## Supplementary File 7. Zonkey (Schubert et al. 2017) report for donkey specimen Ancient7. for "No genetic evidence yet for hinnies at Mazongshan (400-160 BCE), northwestern China": incl_ts.frq.strat (part 11 of 296)

```
   1  chr1_71975419   Sample    G    C        0      0        2 
   1  chr1_71975955     AAsi    G    A        0      0        2 
   1  chr1_71975955     AKia    G    A        0      0        2 
   1  chr1_71975955     AOna    G    A        0      0        2 
   1  chr1_71975955     ASom    G    A        0      0        2 
   1  chr1_71975955     HCab    G    A        1      2        2 
   1  chr1_71975955     HPrz    G    A        1      2        2 
   1  chr1_71975955     ZBoe    G    A        0      0        2 
   1  chr1_71975955     ZGre    G    A        0      0        2 
   1  chr1_71975955     ZHar    G    A        0      0        2 
   1  chr1_71975955   Sample    G    A        0      0        2 
   1  chr1_71980288     AAsi    T    C        0      0        2 
   1  chr1_71980288     AKia    T    C        0      0        2 
   1  chr1_71980288     AOna    T    C        0      0        2 
   1  chr1_71980288     ASom    T    C        0      0        2 
   1  chr1_71980288     HCab    T    C        0      0        2 
   1  chr1_71980288     HPrz    T    C        0      0        2 
   1  chr1_71980288     ZBoe    T    C        0      0        2 
   1  chr1_71980288     ZGre    T    C        1      2        2 
   1  chr1_71980288     ZHar    T    C        0      0        2 
   1  chr1_71980288   Sample    T    C        0      0        2 
   1  chr1_71980634     AAsi    T    A        0      0        2 
   1  chr1_71980634     AKia    T    A        0      0        2 
   1  chr1_71980634     AOna    T    A        0      0        2 
   1  chr1_71980634     ASom    T    A        0      0        2 
   1  chr1_71980634     HCab    T    A        0      0        2 
   1  chr1_71980634     HPrz    T    A        0      0        2 
   1  chr1_71980634     ZBoe    T    A        0      0        2 
   1  chr1_71980634     ZGre    T    A      0.5      1        2 
   1  chr1_71980634     ZHar    T    A        0      0        2 
   1  chr1_71980634   Sample    T    A        0      0        2 
   1  chr1_71984065     AAsi    C    A        0      0        2 
   1  chr1_71984065     AKia    C    A        0      0        2 
   1  chr1_71984065     AOna    C    A        0      0        2 
   1  chr1_71984065     ASom    C    A        0      0        2 
   1  chr1_71984065     HCab    C    A      0.5      1        2 
   1  chr1_71984065     HPrz    C    A      0.5      1        2 
   1  chr1_71984065     ZBoe    C    A        0      0        2 
   1  chr1_71984065     ZGre    C    A        0      0        2 
   1  chr1_71984065     ZHar    C    A        0      0        2 
   1  chr1_71984065   Sample    C    A        0      0        2 
   1  chr1_71985334     AAsi    C    T        0      0        2 
   1  chr1_71985334     AKia    C    T        0      0        2 
   1  chr1_71985334     AOna    C    T        0      0        2 
   1  chr1_71985334     ASom    C    T        0      0        2 
   1  chr1_71985334     HCab    C    T        1      2        2 
   1  chr1_71985334     HPrz    C    T        1      2        2 
   1  chr1_71985334     ZBoe    C    T        0      0        2 
   1  chr1_71985334     ZGre    C    T        0      0        2 
   1  chr1_71985334     ZHar    C    T        0      0        2 
   1  chr1_71985334   Sample    C    T        0      0        2 
   1  chr1_71986254     AAsi    C    G        0      0        2 
   1  chr1_71986254     AKia    C    G        1      2        2 
   1  chr1_71986254     AOna    C    G        1      2        2 
   1  chr1_71986254     ASom    C    G        0      0        2 
   1  chr1_71986254     HCab    C    G        0      0        2 
   1  chr1_71986254     HPrz    C    G        0      0        2 
   1  chr1_71986254     ZBoe    C    G        0      0        2 
   1  chr1_71986254     ZGre    C    G        0      0        2 
   1  chr1_71986254     ZHar    C    G        0      0        2 
   1  chr1_71986254   Sample    C    G        0      0        2 
   1  chr1_71986403     AAsi    G    A        0      0        2 
   1  chr1_71986403     AKia    G    A        0      0        2 
   1  chr1_71986403     AOna    G    A      0.5      1        2 
   1  chr1_71986403     ASom    G    A        0      0        2 
   1  chr1_71986403     HCab    G    A        0      0        2 
   1  chr1_71986403     HPrz    G    A        0      0        2 
   1  chr1_71986403     ZBoe    G    A        0      0        2 
   1  chr1_71986403     ZGre    G    A        0      0        2 
   1  chr1_71986403     ZHar    G    A        0      0        2 
   1  chr1_71986403   Sample    G    A        0      0        2 
   1  chr1_71989456     AAsi    C    A        0      0        2 
   1  chr1_71989456     AKia    C    A        0      0        2 
   1  chr1_71989456     AOna    C    A        0      0        2 
   1  chr1_71989456     ASom    C    A        0      0        2 
   1  chr1_71989456     HCab    C    A        0      0        2 
   1  chr1_71989456     HPrz    C    A        0      0        2 
   1  chr1_71989456     ZBoe    C    A        0      0        2 
   1  chr1_71989456     ZGre    C    A        0      0        2 
   1  chr1_71989456     ZHar    C    A      0.5      1        2 
   1  chr1_71989456   Sample    C    A        0      0        2 
   1  chr1_71990703     AAsi    A    G        0      0        2 
   1  chr1_71990703     AKia    A    G        0      0        2 
   1  chr1_71990703     AOna    A    G        0      0        2 
   1  chr1_71990703     ASom    A    G        0      0        2 
   1  chr1_71990703     HCab    A    G        0      0        2 
   1  chr1_71990703     HPrz    A    G        0      0        2 
   1  chr1_71990703     ZBoe    A    G        0      0        2 
   1  chr1_71990703     ZGre    A    G        1      2        2 
   1  chr1_71990703     ZHar    A    G        0      0        2 
   1  chr1_71990703   Sample    A    G        0      0        2 
   1  chr1_71992736     AAsi    G    T      0.5      1        2 
   1  chr1_71992736     AKia    G    T        0      0        2 
   1  chr1_71992736     AOna    G    T        0      0        2 
   1  chr1_71992736     ASom    G    T        0      0        2 
   1  chr1_71992736     HCab    G    T        0      0        2 
   1  chr1_71992736     HPrz    G    T        0      0        2 
   1  chr1_71992736     ZBoe    G    T        0      0        2 
   1  chr1_71992736     ZGre    G    T        0      0        2 
   1  chr1_71992736     ZHar    G    T        0      0        2 
   1  chr1_71992736   Sample    G    T        0      0        2 
   1  chr1_71993945     AAsi    G    A        0      0        2 
   1  chr1_71993945     AKia    G    A        0      0        2 
   1  chr1_71993945     AOna    G    A        0      0        2 
   1  chr1_71993945     ASom    G    A        0      0        2 
   1  chr1_71993945     HCab    G    A        0      0        2 
   1  chr1_71993945     HPrz    G    A        0      0        2 
   1  chr1_71993945     ZBoe    G    A      0.5      1        2 
   1  chr1_71993945     ZGre    G    A        0      0        2 
   1  chr1_71993945     ZHar    G    A        0      0        2 
   1  chr1_71993945   Sample    G    A        0      0        2 
   1  chr1_72011033     AAsi    G    A        0      0        2 
   1  chr1_72011033     AKia    G    A        0      0        2 
   1  chr1_72011033     AOna    G    A      0.5      1        2 
   1  chr1_72011033     ASom    G    A        0      0        2 
   1  chr1_72011033     HCab    G    A        0      0        2 
   1  chr1_72011033     HPrz    G    A        0      0        2 
   1  chr1_72011033     ZBoe    G    A        0      0        2 
   1  chr1_72011033     ZGre    G    A        0      0        2 
   1  chr1_72011033     ZHar    G    A        0      0        2 
   1  chr1_72011033   Sample    G    A        0      0        2 
   1  chr1_72015307     AAsi    A    G        0      0        2 
   1  chr1_72015307     AKia    A    G        0      0        2 
   1  chr1_72015307     AOna    A    G        0      0        2 
   1  chr1_72015307     ASom    A    G      0.5      1        2 
   1  chr1_72015307     HCab    A    G        0      0        2 
   1  chr1_72015307     HPrz    A    G        0      0        2 
   1  chr1_72015307     ZBoe    A    G        0      0        2 
   1  chr1_72015307     ZGre    A    G        0      0        2 
   1  chr1_72015307     ZHar    A    G        0      0        2 
   1  chr1_72015307   Sample    A    G        0      0        2 
   1  chr1_72021443     AAsi    T    C      0.5      1        2 
   1  chr1_72021443     AKia    T    C        0      0        2 
   1  chr1_72021443     AOna    T    C        0      0        2 
   1  chr1_72021443     ASom    T    C        0      0        2 
   1  chr1_72021443     HCab    T    C        0      0        2 
   1  chr1_72021443     HPrz    T    C        0      0        2 
   1  chr1_72021443     ZBoe    T    C        0      0        2 
   1  chr1_72021443     ZGre    T    C        0      0        2 
   1  chr1_72021443     ZHar    T    C        0      0        2 
   1  chr1_72021443   Sample    T    C        0      0        2 
   1  chr1_72024340     AAsi    A    G      0.5      1        2 
   1  chr1_72024340     AKia    A    G        0      0        2 
   1  chr1_72024340     AOna    A    G        0      0        2 
   1  chr1_72024340     ASom    A    G        0      0        2 
   1  chr1_72024340     HCab    A    G        0      0        2 
   1  chr1_72024340     HPrz    A    G        0      0        2 
   1  chr1_72024340     ZBoe    A    G        0      0        2 
   1  chr1_72024340     ZGre    A    G        0      0        2 
   1  chr1_72024340     ZHar    A    G        0      0        2 
   1  chr1_72024340   Sample    A    G        0      0        2 
   1  chr1_72025876     AAsi    T    C        0      0        2 
   1  chr1_72025876     AKia    T    C      0.5      1        2 
   1  chr1_72025876     AOna    T    C      0.5      1        2 
   1  chr1_72025876     ASom    T    C        0      0        2 
   1  chr1_72025876     HCab    T    C        0      0        2 
   1  chr1_72025876     HPrz    T    C        0      0        2 
   1  chr1_72025876     ZBoe    T    C        0      0        2 
   1  chr1_72025876     ZGre    T    C        0      0        2 
   1  chr1_72025876     ZHar    T    C        0      0        2 
   1  chr1_72025876   Sample    T    C        0      0        2 
   1  chr1_72026999     AAsi    G    T        0      0        2 
   1  chr1_72026999     AKia    G    T        0      0        2 
   1  chr1_72026999     AOna    G    T        0      0        2 
   1  chr1_72026999     ASom    G    T        0      0        2 
   1  chr1_72026999     HCab    G    T        0      0        2 
   1  chr1_72026999     HPrz    G    T        0      0        2 
   1  chr1_72026999     ZBoe    G    T        1      2        2 
   1  chr1_72026999     ZGre    G    T        0      0        2 
   1  chr1_72026999     ZHar    G    T        0      0        2 
   1  chr1_72026999   Sample    G    T        0      0        2 
   1  chr1_72035928     AAsi    T    C        0      0        2 
   1  chr1_72035928     AKia    T    C      0.5      1        2 
   1  chr1_72035928     AOna    T    C        0      0        2 
   1  chr1_72035928     ASom    T    C        0      0        2 
   1  chr1_72035928     HCab    T    C        0      0        2 
   1  chr1_72035928     HPrz    T    C        0      0        2 
   1  chr1_72035928     ZBoe    T    C        0      0        2 
   1  chr1_72035928     ZGre    T    C        0      0        2 
   1  chr1_72035928     ZHar    T    C        0      0        2 
   1  chr1_72035928   Sample    T    C        0      0        2 
   1  chr1_72038998     AAsi    A    G        0      0        2 
   1  chr1_72038998     AKia    A    G        0      0        2 
   1  chr1_72038998     AOna    A    G        0      0        2 
   1  chr1_72038998     ASom    A    G        0      0        2 
   1  chr1_72038998     HCab    A    G        0      0        2 
   1  chr1_72038998     HPrz    A    G        0      0        2 
   1  chr1_72038998     ZBoe    A    G        0      0        2 
   1  chr1_72038998     ZGre    A    G        0      0        2 
   1  chr1_72038998     ZHar    A    G        1      2        2 
   1  chr1_72038998   Sample    A    G        0      0        2 
   1  chr1_72040468     AAsi    A    G        0      0        2 
   1  chr1_72040468     AKia    A    G        0      0        2 
   1  chr1_72040468     AOna    A    G        0      0        2 
   1  chr1_72040468     ASom    A    G        0      0        2 
   1  chr1_72040468     HCab    A    G      0.5      1        2 
   1  chr1_72040468     HPrz    A    G        0      0        2 
   1  chr1_72040468     ZBoe    A    G        0      0        2 
   1  chr1_72040468     ZGre    A    G        0      0        2 
   1  chr1_72040468     ZHar    A    G        0      0        2 
   1  chr1_72040468   Sample    A    G        0      0        2 
   1  chr1_72043390     AAsi    T    C        0      0        2 
   1  chr1_72043390     AKia    T    C        0      0        2 
   1  chr1_72043390     AOna    T    C        0      0        2 
   1  chr1_72043390     ASom    T    C        0      0        2 
   1  chr1_72043390     HCab    T    C        0      0        2 
   1  chr1_72043390     HPrz    T    C        0      0        2 
   1  chr1_72043390     ZBoe    T    C        0      0        2 
   1  chr1_72043390     ZGre    T    C        0      0        2 
   1  chr1_72043390     ZHar    T    C      0.5      1        2 
   1  chr1_72043390   Sample    T    C        0      0        2 
   1  chr1_72046977     AAsi    C    A        0      0        2 
   1  chr1_72046977     AKia    C    A        0      0        2 
   1  chr1_72046977     AOna    C    A        0      0        2 
   1  chr1_72046977     ASom    C    A        0      0        2 
   1  chr1_72046977     HCab    C    A        0      0        2 
   1  chr1_72046977     HPrz    C    A        0      0        2 
   1  chr1_72046977     ZBoe    C    A        0      0        2 
   1  chr1_72046977     ZGre    C    A        1      2        2 
   1  chr1_72046977     ZHar    C    A        0      0        2 
   1  chr1_72046977   Sample    C    A        0      0        2 
   1  chr1_72048419     AAsi    A    T        0      0        2 
   1  chr1_72048419     AKia    A    T        0      0        2 
   1  chr1_72048419     AOna    A    T        0      0        2 
   1  chr1_72048419     ASom    A    T        0      0        2 
   1  chr1_72048419     HCab    A    T        1      2        2 
   1  chr1_72048419     HPrz    A    T        1      2        2 
   1  chr1_72048419     ZBoe    A    T        0      0        2 
   1  chr1_72048419     ZGre    A    T        0      0        2 
   1  chr1_72048419     ZHar    A    T        0      0        2 
   1  chr1_72048419   Sample    A    T        0      0        2 
   1  chr1_72057319     AAsi    T    C        0      0        2 
   1  chr1_72057319     AKia    T    C        0      0        2 
   1  chr1_72057319     AOna    T    C        0      0        2 
   1  chr1_72057319     ASom    T    C        0      0        2 
   1  chr1_72057319     HCab    T    C        0      0        2 
   1  chr1_72057319     HPrz    T    C        0      0        2 
   1  chr1_72057319     ZBoe    T    C        0      0        2 
   1  chr1_72057319     ZGre    T    C        0      0        2 
   1  chr1_72057319     ZHar    T    C        1      2        2 
   1  chr1_72057319   Sample    T    C        0      0        2 
   1  chr1_72063275     AAsi    T    C        1      2        2 
   1  chr1_72063275     AKia    T    C        0      0        2 
   1  chr1_72063275     AOna    T    C        0      0        2 
   1  chr1_72063275     ASom    T    C        0      0        2 
   1  chr1_72063275     HCab    T    C        0      0        2 
   1  chr1_72063275     HPrz    T    C        0      0        2 
   1  chr1_72063275     ZBoe    T    C        0      0        2 
   1  chr1_72063275     ZGre    T    C        0      0        2 
   1  chr1_72063275     ZHar    T    C        0      0        2 
   1  chr1_72063275   Sample    T    C        0      0        2 
   1  chr1_72066192     AAsi    A    G        0      0        2 
   1  chr1_72066192     AKia    A    G        0      0        2 
   1  chr1_72066192     AOna    A    G        0      0        2 
   1  chr1_72066192     ASom    A    G        0      0        2 
   1  chr1_72066192     HCab    A    G        0      0        2 
   1  chr1_72066192     HPrz    A    G        0      0        2 
   1  chr1_72066192     ZBoe    A    G        0      0        2 
   1  chr1_72066192     ZGre    A    G        0      0        2 
   1  chr1_72066192     ZHar    A    G      0.5      1        2 
   1  chr1_72066192   Sample    A    G        0      0        2 
   1  chr1_72067323     AAsi    T    C        0      0        2 
   1  chr1_72067323     AKia    T    C        0      0        2 
   1  chr1_72067323     AOna    T    C        0      0        2 
   1  chr1_72067323     ASom    T    C        0      0        2 
   1  chr1_72067323     HCab    T    C      0.5      1        2 
   1  chr1_72067323     HPrz    T    C        0      0        2 
   1  chr1_72067323     ZBoe    T    C        0      0        2 
   1  chr1_72067323     ZGre    T    C        0      0        2 
   1  chr1_72067323     ZHar    T    C        0      0        2 
   1  chr1_72067323   Sample    T    C        0      0        2 
   1  chr1_72077665     AAsi    T    C        0      0        2 
   1  chr1_72077665     AKia    T    C      0.5      1        2 
   1  chr1_72077665     AOna    T    C        0      0        2 
   1  chr1_72077665     ASom    T    C        0      0        2 
   1  chr1_72077665     HCab    T    C        0      0        2 
   1  chr1_72077665     HPrz    T    C        0      0        2 
   1  chr1_72077665     ZBoe    T    C        0      0        2 
   1  chr1_72077665     ZGre    T    C        0      0        2 
   1  chr1_72077665     ZHar    T    C        0      0        2 
   1  chr1_72077665   Sample    T    C        0      0        2 
   1  chr1_72078857     AAsi    G    C        0      0        2 
   1  chr1_72078857     AKia    G    C        0      0        2 
   1  chr1_72078857     AOna    G    C        0      0        2 
   1  chr1_72078857     ASom    G    C        0      0        2 
   1  chr1_72078857     HCab    G    C        0      0        2 
   1  chr1_72078857     HPrz    G    C        0      0        2 
   1  chr1_72078857     ZBoe    G    C        1      2        2 
   1  chr1_72078857     ZGre    G    C        0      0        2 
   1  chr1_72078857     ZHar    G    C        0      0        2 
   1  chr1_72078857   Sample    G    C        0      0        2 
   1  chr1_72087707     AAsi    G    T        0      0        2 
   1  chr1_72087707     AKia    G    T        0      0        2 
   1  chr1_72087707     AOna    G    T        0      0        2 
   1  chr1_72087707     ASom    G    T        0      0        2 
   1  chr1_72087707     HCab    G    T        1      2        2 
   1  chr1_72087707     HPrz    G    T        1      2        2 
   1  chr1_72087707     ZBoe    G    T        0      0        2 
   1  chr1_72087707     ZGre    G    T        0      0        2 
   1  chr1_72087707     ZHar    G    T        0      0        2 
   1  chr1_72087707   Sample    G    T        0      0        2 
   1  chr1_72090583     AAsi    C    G        0      0        2 
   1  chr1_72090583     AKia    C    G        1      2        2 
   1  chr1_72090583     AOna    C    G      0.5      1        2 
   1  chr1_72090583     ASom    C    G        0      0        2 
   1  chr1_72090583     HCab    C    G        0      0        2 
   1  chr1_72090583     HPrz    C    G        0      0        2 
   1  chr1_72090583     ZBoe    C    G        0      0        2 
   1  chr1_72090583     ZGre    C    G        0      0        2 
   1  chr1_72090583     ZHar    C    G        0      0        2 
   1  chr1_72090583   Sample    C    G        0      0        2 
   1  chr1_72093918     AAsi    G    A        0      0        2 
   1  chr1_72093918     AKia    G    A        0      0        2 
   1  chr1_72093918     AOna    G    A        0      0        2 
   1  chr1_72093918     ASom    G    A        0      0        2 
   1  chr1_72093918     HCab    G    A        0      0        2 
   1  chr1_72093918     HPrz    G    A        0      0        2 
   1  chr1_72093918     ZBoe    G    A        0      0        2 
   1  chr1_72093918     ZGre    G    A        0      0        2 
   1  chr1_72093918     ZHar    G    A      0.5      1        2 
   1  chr1_72093918   Sample    G    A        0      0        2 
   1  chr1_72104193     AAsi    A    G        0      0        2 
   1  chr1_72104193     AKia    A    G        0      0        2 
   1  chr1_72104193     AOna    A    G        0      0        2 
   1  chr1_72104193     ASom    A    G        0      0        2 
   1  chr1_72104193     HCab    A    G        0      0        2 
   1  chr1_72104193     HPrz    A    G        0      0        2 
   1  chr1_72104193     ZBoe    A    G        0      0        2 
   1  chr1_72104193     ZGre    A    G        0      0        2 
   1  chr1_72104193     ZHar    A    G      0.5      1        2 
   1  chr1_72104193   Sample    A    G        0      0        2 
   1  chr1_72105003     AAsi    C    G        0      0        2 
   1  chr1_72105003     AKia    C    G        0      0        2 
   1  chr1_72105003     AOna    C    G        0      0        2 
   1  chr1_72105003     ASom    C    G        0      0        2 
   1  chr1_72105003     HCab    C    G        0      0        2 
   1  chr1_72105003     HPrz    C    G        0      0        2 
   1  chr1_72105003     ZBoe    C    G        0      0        2 
   1  chr1_72105003     ZGre    C    G      0.5      1        2 
   1  chr1_72105003     ZHar    C    G        0      0        2 
   1  chr1_72105003   Sample    C    G        0      0        2 
   1  chr1_72118380     AAsi    T    G        0      0        2 
   1  chr1_72118380     AKia    T    G        0      0        2 
   1  chr1_72118380     AOna    T    G        0      0        2 
   1  chr1_72118380     ASom    T    G        0      0        2 
   1  chr1_72118380     HCab    T    G        1      2        2 
   1  chr1_72118380     HPrz    T    G        0      0        2 
   1  chr1_72118380     ZBoe    T    G        0      0        2 
   1  chr1_72118380     ZGre    T    G        0      0        2 
   1  chr1_72118380     ZHar    T    G        0      0        2 
   1  chr1_72118380   Sample    T    G        0      0        2 
   1  chr1_72121808     AAsi    A    G        0      0        2 
   1  chr1_72121808     AKia    A    G        0      0        2 
   1  chr1_72121808     AOna    A    G        0      0        2 
   1  chr1_72121808     ASom    A    G        0      0        2 
   1  chr1_72121808     HCab    A    G        0      0        2 
   1  chr1_72121808     HPrz    A    G        0      0        2 
   1  chr1_72121808     ZBoe    A    G        1      2        2 
   1  chr1_72121808     ZGre    A    G        1      2        2 
   1  chr1_72121808     ZHar    A    G        1      2        2 
   1  chr1_72121808   Sample    A    G        0      0        2 
   1  chr1_72126273     AAsi    A    G        0      0        2 
   1  chr1_72126273     AKia    A    G        0      0        2 
   1  chr1_72126273     AOna    A    G        0      0        2 
   1  chr1_72126273     ASom    A    G        0      0        2 
   1  chr1_72126273     HCab    A    G        0      0        2 
   1  chr1_72126273     HPrz    A    G        0      0        2 
   1  chr1_72126273     ZBoe    A    G        0      0        2 
   1  chr1_72126273     ZGre    A    G        0      0        2 
   1  chr1_72126273     ZHar    A    G      0.5      1        2 
   1  chr1_72126273   Sample    A    G        0      0        2 
   1  chr1_72134611     AAsi    A    G        0      0        2 
   1  chr1_72134611     AKia    A    G        0      0        2 
   1  chr1_72134611     AOna    A    G        0      0        2 
   1  chr1_72134611     ASom    A    G        0      0        2 
   1  chr1_72134611     HCab    A    G      0.5      1        2 
   1  chr1_72134611     HPrz    A    G        0      0        2 
   1  chr1_72134611     ZBoe    A    G        0      0        2 
   1  chr1_72134611     ZGre    A    G        0      0        2 
   1  chr1_72134611     ZHar    A    G        0      0        2 
   1  chr1_72134611   Sample    A    G        0      0        2 
   1  chr1_72138152     AAsi    C    T        0      0        2 
   1  chr1_72138152     AKia    C    T        0      0        2 
   1  chr1_72138152     AOna    C    T        0      0        2 
   1  chr1_72138152     ASom    C    T        0      0        2 
   1  chr1_72138152     HCab    C    T        1      2        2 
   1  chr1_72138152     HPrz    C    T        1      2        2 
   1  chr1_72138152     ZBoe    C    T        0      0        2 
   1  chr1_72138152     ZGre    C    T        0      0        2 
   1  chr1_72138152     ZHar    C    T        0      0        2 
   1  chr1_72138152   Sample    C    T        0      0        2 
   1  chr1_72144023     AAsi    T    C        0      0        2 
   1  chr1_72144023     AKia    T    C        0      0        2 
   1  chr1_72144023     AOna    T    C        0      0        2 
   1  chr1_72144023     ASom    T    C        0      0        2 
   1  chr1_72144023     HCab    T    C        0      0        2 
   1  chr1_72144023     HPrz    T    C        0      0        2 
   1  chr1_72144023     ZBoe    T    C        1      2        2 
   1  chr1_72144023     ZGre    T    C        1      2        2 
   1  chr1_72144023     ZHar    T    C        0      0        2 
   1  chr1_72144023   Sample    T    C        0      0        2 
   1  chr1_72144056     AAsi    A    G        0      0        2 
   1  chr1_72144056     AKia    A    G      0.5      1        2 
   1  chr1_72144056     AOna    A    G      0.5      1        2 
   1  chr1_72144056     ASom    A    G        0      0        2 
   1  chr1_72144056     HCab    A    G        0      0        2 
   1  chr1_72144056     HPrz    A    G        0      0        2 
   1  chr1_72144056     ZBoe    A    G        0      0        2 
   1  chr1_72144056     ZGre    A    G        0      0        2 
   1  chr1_72144056     ZHar    A    G        0      0        2 
   1  chr1_72144056   Sample    A    G        0      0        2 
   1  chr1_72160030     AAsi    A    G        0      0        2 
   1  chr1_72160030     AKia    A    G        0      0        2 
   1  chr1_72160030     AOna    A    G        0      0        2 
   1  chr1_72160030     ASom    A    G        0      0        2 
   1  chr1_72160030     HCab    A    G        0      0        2 
   1  chr1_72160030     HPrz    A    G        0      0        2 
   1  chr1_72160030     ZBoe    A    G        1      2        2 
   1  chr1_72160030     ZGre    A    G        0      0        2 
   1  chr1_72160030     ZHar    A    G        0      0        2 
   1  chr1_72160030   Sample    A    G        0      0        2 
   1  chr1_72160380     AAsi    A    G        0      0        2 
   1  chr1_72160380     AKia    A    G        0      0        2 
   1  chr1_72160380     AOna    A    G        0      0        2 
   1  chr1_72160380     ASom    A    G        0      0        2 
   1  chr1_72160380     HCab    A    G        1      2        2 
   1  chr1_72160380     HPrz    A    G        1      2        2 
   1  chr1_72160380     ZBoe    A    G        0      0        2 
   1  chr1_72160380     ZGre    A    G        0      0        2 
   1  chr1_72160380     ZHar    A    G        0      0        2 
   1  chr1_72160380   Sample    A    G        0      0        2 
   1  chr1_72161431     AAsi    G    C        0      0        2 
   1  chr1_72161431     AKia    G    C        0      0        2 
   1  chr1_72161431     AOna    G    C        0      0        2 
   1  chr1_72161431     ASom    G    C        0      0        2 
   1  chr1_72161431     HCab    G    C        0      0        2 
   1  chr1_72161431     HPrz    G    C        0      0        2 
   1  chr1_72161431     ZBoe    G    C        0      0        2 
   1  chr1_72161431     ZGre    G    C        1      2        2 
   1  chr1_72161431     ZHar    G    C        0      0        2 
   1  chr1_72161431   Sample    G    C        0      0        2 
   1  chr1_72179037     AAsi    G    A        1      2        2 
   1  chr1_72179037     AKia    G    A        0      0        2 
   1  chr1_72179037     AOna    G    A        0      0        2 
   1  chr1_72179037     ASom    G    A        0      0        2 
   1  chr1_72179037     HCab    G    A        0      0        2 
   1  chr1_72179037     HPrz    G    A        0      0        2 
   1  chr1_72179037     ZBoe    G    A        0      0        2 
   1  chr1_72179037     ZGre    G    A        0      0        2 
   1  chr1_72179037     ZHar    G    A        0      0        2 
   1  chr1_72179037   Sample    G    A        0      0        2 
   1  chr1_72181431     AAsi    C    T        0      0        2 
   1  chr1_72181431     AKia    C    T        0      0        2 
   1  chr1_72181431     AOna    C    T        0      0        2 
   1  chr1_72181431     ASom    C    T        0      0        2 
   1  chr1_72181431     HCab    C    T        0      0        2 
   1  chr1_72181431     HPrz    C    T        0      0        2 
   1  chr1_72181431     ZBoe    C    T        0      0        2 
   1  chr1_72181431     ZGre    C    T      0.5      1        2 
   1  chr1_72181431     ZHar    C    T        0      0        2 
   1  chr1_72181431   Sample    C    T        0      0        2 
   1  chr1_72188985     AAsi    G    T        0      0        2 
   1  chr1_72188985     AKia    G    T        0      0        2 
   1  chr1_72188985     AOna    G    T      0.5      1        2 
   1  chr1_72188985     ASom    G    T        0      0        2 
   1  chr1_72188985     HCab    G    T        0      0        2 
   1  chr1_72188985     HPrz    G    T        0      0        2 
   1  chr1_72188985     ZBoe    G    T        0      0        2 
   1  chr1_72188985     ZGre    G    T        0      0        2 
   1  chr1_72188985     ZHar    G    T        0      0        2 
   1  chr1_72188985   Sample    G    T        0      0        2 
   1  chr1_72191305     AAsi    C    T        0      0        2 
   1  chr1_72191305     AKia    C    T        0      0        2 
   1  chr1_72191305     AOna    C    T      0.5      1        2 
   1  chr1_72191305     ASom    C    T        0      0        2 
   1  chr1_72191305     HCab    C    T        0      0        2 
   1  chr1_72191305     HPrz    C    T        0      0        2 
   1  chr1_72191305     ZBoe    C    T        0      0        2 
   1  chr1_72191305     ZGre    C    T        0      0        2 
   1  chr1_72191305     ZHar    C    T        0      0        2 
   1  chr1_72191305   Sample    C    T        0      0        2 
   1  chr1_72193433     AAsi    C    T        0      0        2 
   1  chr1_72193433     AKia    C    T        0      0        2 
   1  chr1_72193433     AOna    C    T        0      0        2 
   1  chr1_72193433     ASom    C    T        0      0        2 
   1  chr1_72193433     HCab    C    T        1      2        2 
   1  chr1_72193433     HPrz    C    T        1      2        2 
   1  chr1_72193433     ZBoe    C    T        0      0        2 
   1  chr1_72193433     ZGre    C    T        0      0        2 
   1  chr1_72193433     ZHar    C    T        0      0        2 
   1  chr1_72193433   Sample    C    T        0      0        2 
   1  chr1_72194914     AAsi    C    A        0      0        2 
   1  chr1_72194914     AKia    C    A        0      0        2 
   1  chr1_72194914     AOna    C    A      0.5      1        2 
   1  chr1_72194914     ASom    C    A        0      0        2 
   1  chr1_72194914     HCab    C    A        0      0        2 
   1  chr1_72194914     HPrz    C    A        0      0        2 
   1  chr1_72194914     ZBoe    C    A        0      0        2 
   1  chr1_72194914     ZGre    C    A        0      0        2 
   1  chr1_72194914     ZHar    C    A        0      0        2 
   1  chr1_72194914   Sample    C    A        0      0        2 
   1  chr1_72224391     AAsi    G    C        1      2        2 
   1  chr1_72224391     AKia    G    C        0      0        2 
   1  chr1_72224391     AOna    G    C        0      0        2 
   1  chr1_72224391     ASom    G    C        0      0        2 
   1  chr1_72224391     HCab    G    C        0      0        2 
   1  chr1_72224391     HPrz    G    C        0      0        2 
   1  chr1_72224391     ZBoe    G    C        0      0        2 
   1  chr1_72224391     ZGre    G    C        0      0        2 
   1  chr1_72224391     ZHar    G    C        0      0        2 
   1  chr1_72224391   Sample    G    C        0      0        2 
   1  chr1_72230794     AAsi    C    A        0      0        2 
   1  chr1_72230794     AKia    C    A      0.5      1        2 
   1  chr1_72230794     AOna    C    A        0      0        2 
   1  chr1_72230794     ASom    C    A        0      0        2 
   1  chr1_72230794     HCab    C    A        0      0        2 
   1  chr1_72230794     HPrz    C    A        0      0        2 
   1  chr1_72230794     ZBoe    C    A        0      0        2 
   1  chr1_72230794     ZGre    C    A        0      0        2 
   1  chr1_72230794     ZHar    C    A        0      0        2 
   1  chr1_72230794   Sample    C    A        0      0        2 
   1  chr1_72231376     AAsi    T    C        0      0        2 
   1  chr1_72231376     AKia    T    C        0      0        2 
   1  chr1_72231376     AOna    T    C        0      0        2 
   1  chr1_72231376     ASom    T    C        0      0        2 
   1  chr1_72231376     HCab    T    C        0      0        2 
   1  chr1_72231376     HPrz    T    C        0      0        2 
   1  chr1_72231376     ZBoe    T    C        1      2        2 
   1  chr1_72231376     ZGre    T    C        0      0        2 
   1  chr1_72231376     ZHar    T    C        0      0        2 
   1  chr1_72231376   Sample    T    C        0      0        2 
   1  chr1_72231643     AAsi    G    A        0      0        2 
   1  chr1_72231643     AKia    G    A        0      0        2 
   1  chr1_72231643     AOna    G    A        0      0        2 
   1  chr1_72231643     ASom    G    A        0      0        2 
   1  chr1_72231643     HCab    G    A        0      0        2 
   1  chr1_72231643     HPrz    G    A        0      0        2 
   1  chr1_72231643     ZBoe    G    A      0.5      1        2 
   1  chr1_72231643     ZGre    G    A        0      0        2 
   1  chr1_72231643     ZHar    G    A        0      0        2 
   1  chr1_72231643   Sample    G    A        0      0        2 
   1  chr1_72234612     AAsi    T    G        0      0        2 
   1  chr1_72234612     AKia    T    G        1      2        2 
   1  chr1_72234612     AOna    T    G        0      0        2 
   1  chr1_72234612     ASom    T    G        0      0        2 
   1  chr1_72234612     HCab    T    G        0      0        2 
   1  chr1_72234612     HPrz    T    G        0      0        2 
   1  chr1_72234612     ZBoe    T    G        0      0        2 
   1  chr1_72234612     ZGre    T    G        0      0        2 
   1  chr1_72234612     ZHar    T    G        0      0        2 
   1  chr1_72234612   Sample    T    G        0      0        2 
   1  chr1_72237271     AAsi    C    T        0      0        2 
   1  chr1_72237271     AKia    C    T        0      0        2 
   1  chr1_72237271     AOna    C    T        0      0        2 
   1  chr1_72237271     ASom    C    T        0      0        2 
   1  chr1_72237271     HCab    C    T        1      2        2 
   1  chr1_72237271     HPrz    C    T        1      2        2 
   1  chr1_72237271     ZBoe    C    T        0      0        2 
   1  chr1_72237271     ZGre    C    T        0      0        2 
   1  chr1_72237271     ZHar    C    T        0      0        2 
   1  chr1_72237271   Sample    C    T        0      0        2 
   1  chr1_72239175     AAsi    C    T        0      0        2 
   1  chr1_72239175     AKia    C    T        0      0        2 
   1  chr1_72239175     AOna    C    T        0      0        2 
   1  chr1_72239175     ASom    C    T        0      0        2 
   1  chr1_72239175     HCab    C    T        0      0        2 
   1  chr1_72239175     HPrz    C    T      0.5      1        2 
   1  chr1_72239175     ZBoe    C    T        0      0        2 
   1  chr1_72239175     ZGre    C    T        0      0        2 
   1  chr1_72239175     ZHar    C    T        0      0        2 
   1  chr1_72239175   Sample    C    T        0      0        2 
   1  chr1_72241585     AAsi    G    A        0      0        2 
   1  chr1_72241585     AKia    G    A        0      0        2 
   1  chr1_72241585     AOna    G    A        0      0        2 
   1  chr1_72241585     ASom    G    A        0      0        2 
   1  chr1_72241585     HCab    G    A        0      0        2 
   1  chr1_72241585     HPrz    G    A        0      0        2 
   1  chr1_72241585     ZBoe    G    A        0      0        2 
   1  chr1_72241585     ZGre    G    A        0      0        2 
   1  chr1_72241585     ZHar    G    A      0.5      1        2 
   1  chr1_72241585   Sample    G    A        0      0        2 
   1  chr1_72244018     AAsi    G    C        0      0        2 
   1  chr1_72244018     AKia    G    C        0      0        2 
   1  chr1_72244018     AOna    G    C      0.5      1        2 
   1  chr1_72244018     ASom    G    C        0      0        2 
   1  chr1_72244018     HCab    G    C        0      0        2 
   1  chr1_72244018     HPrz    G    C        0      0        2 
   1  chr1_72244018     ZBoe    G    C        0      0        2 
   1  chr1_72244018     ZGre    G    C        0      0        2 
   1  chr1_72244018     ZHar    G    C        0      0        2 
   1  chr1_72244018   Sample    G    C        0      0        2 
   1  chr1_72248393     AAsi    C    G        0      0        2 
   1  chr1_72248393     AKia    C    G        0      0        2 
   1  chr1_72248393     AOna    C    G      0.5      1        2 
   1  chr1_72248393     ASom    C    G        0      0        2 
   1  chr1_72248393     HCab    C    G        0      0        2 
   1  chr1_72248393     HPrz    C    G        0      0        2 
   1  chr1_72248393     ZBoe    C    G        0      0        2 
   1  chr1_72248393     ZGre    C    G        0      0        2 
   1  chr1_72248393     ZHar    C    G        0      0        2 
   1  chr1_72248393   Sample    C    G        0      0        2 
   1  chr1_72249525     AAsi    A    T        0      0        2 
   1  chr1_72249525     AKia    A    T        0      0        2 
   1  chr1_72249525     AOna    A    T        0      0        2 
   1  chr1_72249525     ASom    A    T        0      0        2 
   1  chr1_72249525     HCab    A    T        1      2        2 
   1  chr1_72249525     HPrz    A    T        1      2        2 
   1  chr1_72249525     ZBoe    A    T        0      0        2 
   1  chr1_72249525     ZGre    A    T        0      0        2 
   1  chr1_72249525     ZHar    A    T        0      0        2 
   1  chr1_72249525   Sample    A    T        0      0        2 
   1  chr1_72250827     AAsi    C    T        0      0        2 
   1  chr1_72250827     AKia    C    T        0      0        2 
   1  chr1_72250827     AOna    C    T        0      0        2 
   1  chr1_72250827     ASom    C    T        0      0        2 
   1  chr1_72250827     HCab    C    T        0      0        2 
   1  chr1_72250827     HPrz    C    T        0      0        2 
   1  chr1_72250827     ZBoe    C    T        0      0        2 
   1  chr1_72250827     ZGre    C    T        0      0        2 
   1  chr1_72250827     ZHar    C    T        1      2        2 
   1  chr1_72250827   Sample    C    T        0      0        2 
   1  chr1_72252070     AAsi    C    T        0      0        2 
   1  chr1_72252070     AKia    C    T        0      0        2 
   1  chr1_72252070     AOna    C    T        0      0        2 
   1  chr1_72252070     ASom    C    T        0      0        2 
   1  chr1_72252070     HCab    C    T        0      0        2 
   1  chr1_72252070     HPrz    C    T        0      0        2 
   1  chr1_72252070     ZBoe    C    T      0.5      1        2 
   1  chr1_72252070     ZGre    C    T        0      0        2 
   1  chr1_72252070     ZHar    C    T        0      0        2 
   1  chr1_72252070   Sample    C    T        0      0        2 
   1  chr1_72254761     AAsi    A    G        0      0        2 
   1  chr1_72254761     AKia    A    G        0      0        2 
   1  chr1_72254761     AOna    A    G        0      0        2 
   1  chr1_72254761     ASom    A    G        1      2        2 
   1  chr1_72254761     HCab    A    G        0      0        2 
   1  chr1_72254761     HPrz    A    G        0      0        2 
   1  chr1_72254761     ZBoe    A    G        0      0        2 
   1  chr1_72254761     ZGre    A    G        0      0        2 
   1  chr1_72254761     ZHar    A    G        0      0        2 
   1  chr1_72254761   Sample    A    G        0      0        2 
   1  chr1_72259903     AAsi    T    C        0      0        2 
   1  chr1_72259903     AKia    T    C      0.5      1        2 
   1  chr1_72259903     AOna    T    C        0      0        2 
   1  chr1_72259903     ASom    T    C        0      0        2 
   1  chr1_72259903     HCab    T    C        0      0        2 
   1  chr1_72259903     HPrz    T    C        0      0        2 
   1  chr1_72259903     ZBoe    T    C        0      0        2 
   1  chr1_72259903     ZGre    T    C        0      0        2 
   1  chr1_72259903     ZHar    T    C        0      0        2 
   1  chr1_72259903   Sample    T    C        0      0        2 
   1  chr1_72266522     AAsi    G    A        0      0        2 
   1  chr1_72266522     AKia    G    A        0      0        2 
   1  chr1_72266522     AOna    G    A        0      0        2 
   1  chr1_72266522     ASom    G    A        0      0        2 
   1  chr1_72266522     HCab    G    A        1      2        2 
   1  chr1_72266522     HPrz    G    A        1      2        2 
   1  chr1_72266522     ZBoe    G    A        0      0        2 
   1  chr1_72266522     ZGre    G    A        0      0        2 
   1  chr1_72266522     ZHar    G    A        0      0        2 
   1  chr1_72266522   Sample    G    A        0      0        2 
   1  chr1_72268082     AAsi    T    C        0      0        2 
   1  chr1_72268082     AKia    T    C      0.5      1        2 
   1  chr1_72268082     AOna    T    C        0      0        2 
   1  chr1_72268082     ASom    T    C      0.5      1        2 
   1  chr1_72268082     HCab    T    C        1      2        2 
   1  chr1_72268082     HPrz    T    C      0.5      1        2 
   1  chr1_72268082     ZBoe    T    C        0      0        2 
   1  chr1_72268082     ZGre    T    C        0      0        2 
   1  chr1_72268082     ZHar    T    C        0      0        2 
   1  chr1_72268082   Sample    T    C        0      0        2 
   1  chr1_72279529     AAsi    C    T        0      0        2 
   1  chr1_72279529     AKia    C    T      0.5      1        2 
   1  chr1_72279529     AOna    C    T        0      0        2 
   1  chr1_72279529     ASom    C    T        0      0        2 
   1  chr1_72279529     HCab    C    T        0      0        2 
   1  chr1_72279529     HPrz    C    T        0      0        2 
   1  chr1_72279529     ZBoe    C    T        0      0        2 
   1  chr1_72279529     ZGre    C    T        0      0        2 
   1  chr1_72279529     ZHar    C    T        0      0        2 
   1  chr1_72279529   Sample    C    T        0      0        2 
   1  chr1_72286864     AAsi    C    T        0      0        2 
   1  chr1_72286864     AKia    C    T        0      0        2 
   1  chr1_72286864     AOna    C    T        0      0        2 
   1  chr1_72286864     ASom    C    T        0      0        2 
   1  chr1_72286864     HCab    C    T        0      0        2 
   1  chr1_72286864     HPrz    C    T        0      0        2 
   1  chr1_72286864     ZBoe    C    T      0.5      1        2 
   1  chr1_72286864     ZGre    C    T        0      0        2 
   1  chr1_72286864     ZHar    C    T        0      0        2 
   1  chr1_72286864   Sample    C    T        0      0        2 
   1  chr1_72289692     AAsi    C    G        0      0        2 
   1  chr1_72289692     AKia    C    G        0      0        2 
   1  chr1_72289692     AOna    C    G        0      0        2 
   1  chr1_72289692     ASom    C    G        0      0        2 
   1  chr1_72289692     HCab    C    G        0      0        2 
   1  chr1_72289692     HPrz    C    G        0      0        2 
   1  chr1_72289692     ZBoe    C    G      0.5      1        2 
   1  chr1_72289692     ZGre    C    G        0      0        2 
   1  chr1_72289692     ZHar    C    G        0      0        2 
   1  chr1_72289692   Sample    C    G        0      0        2 
   1  chr1_72303372     AAsi    A    G        0      0        2 
   1  chr1_72303372     AKia    A    G        0      0        2 
   1  chr1_72303372     AOna    A    G        0      0        2 
   1  chr1_72303372     ASom    A    G        0      0        2 
   1  chr1_72303372     HCab    A    G        0      0        2 
   1  chr1_72303372     HPrz    A    G      0.5      1        2 
   1  chr1_72303372     ZBoe    A    G        0      0        2 
   1  chr1_72303372     ZGre    A    G        0      0        2 
   1  chr1_72303372     ZHar    A    G        0      0        2 
   1  chr1_72303372   Sample    A    G        0      0        2 
   1  chr1_72311372     AAsi    G    A        0      0        2 
   1  chr1_72311372     AKia    G    A        0      0        2 
   1  chr1_72311372     AOna    G    A        0      0        2 
   1  chr1_72311372     ASom    G    A        0      0        2 
   1  chr1_72311372     HCab    G    A        1      2        2 
   1  chr1_72311372     HPrz    G    A        1      2        2 
   1  chr1_72311372     ZBoe    G    A        0      0        2 
   1  chr1_72311372     ZGre    G    A        0      0        2 
   1  chr1_72311372     ZHar    G    A        0      0        2 
   1  chr1_72311372   Sample    G    A        0      0        2 
   1  chr1_72314286     AAsi    T    G        0      0        2 
   1  chr1_72314286     AKia    T    G        0      0        2 
   1  chr1_72314286     AOna    T    G        0      0        2 
   1  chr1_72314286     ASom    T    G        0      0        2 
   1  chr1_72314286     HCab    T    G        1      2        2 
   1  chr1_72314286     HPrz    T    G        1      2        2 
   1  chr1_72314286     ZBoe    T    G        0      0        2 
   1  chr1_72314286     ZGre    T    G        0      0        2 
   1  chr1_72314286     ZHar    T    G        0      0        2 
   1  chr1_72314286   Sample    T    G        0      0        2 
   1  chr1_72316546     AAsi    T    C      0.5      1        2 
   1  chr1_72316546     AKia    T    C        0      0        2 
   1  chr1_72316546     AOna    T    C        0      0        2 
   1  chr1_72316546     ASom    T    C        0      0        2 
   1  chr1_72316546     HCab    T    C        0      0        2 
   1  chr1_72316546     HPrz    T    C        0      0        2 
   1  chr1_72316546     ZBoe    T    C        0      0        2 
   1  chr1_72316546     ZGre    T    C        0      0        2 
   1  chr1_72316546     ZHar    T    C        0      0        2 
   1  chr1_72316546   Sample    T    C        0      0        2 
   1  chr1_72320251     AAsi    G    A        0      0        2 
   1  chr1_72320251     AKia    G    A        0      0        2 
   1  chr1_72320251     AOna    G    A        0      0        2 
   1  chr1_72320251     ASom    G    A        0      0        2 
   1  chr1_72320251     HCab    G    A      0.5      1        2 
   1  chr1_72320251     HPrz    G    A        0      0        2 
   1  chr1_72320251     ZBoe    G    A        0      0        2 
   1  chr1_72320251     ZGre    G    A        0      0        2 
   1  chr1_72320251     ZHar    G    A        0      0        2 
   1  chr1_72320251   Sample    G    A        0      0        2 
   1  chr1_72320553     AAsi    C    T        0      0        2 
   1  chr1_72320553     AKia    C    T        0      0        2 
   1  chr1_72320553     AOna    C    T        0      0        2 
   1  chr1_72320553     ASom    C    T        0      0        2 
   1  chr1_72320553     HCab    C    T        0      0        2 
   1  chr1_72320553     HPrz    C    T        0      0        2 
   1  chr1_72320553     ZBoe    C    T        0      0        2 
   1  chr1_72320553     ZGre    C    T        1      2        2 
   1  chr1_72320553     ZHar    C    T        0      0        2 
   1  chr1_72320553   Sample    C    T        0      0        2 
   1  chr1_72322564     AAsi    A    C        0      0        2 
   1  chr1_72322564     AKia    A    C        0      0        2 
   1  chr1_72322564     AOna    A    C        0      0        2 
   1  chr1_72322564     ASom    A    C        0      0        2 
   1  chr1_72322564     HCab    A    C        1      2        2 
   1  chr1_72322564     HPrz    A    C        1      2        2 
   1  chr1_72322564     ZBoe    A    C        0      0        2 
   1  chr1_72322564     ZGre    A    C        0      0        2 
   1  chr1_72322564     ZHar    A    C        0      0        2 
   1  chr1_72322564   Sample    A    C        0      0        2 
   1  chr1_72323066     AAsi    T    C        0      0        2 
   1  chr1_72323066     AKia    T    C        0      0        2 
   1  chr1_72323066     AOna    T    C        0      0        2 
   1  chr1_72323066     ASom    T    C        0      0        2 
   1  chr1_72323066     HCab    T    C        0      0        2 
   1  chr1_72323066     HPrz    T    C        0      0        2 
   1  chr1_72323066     ZBoe    T    C        0      0        2 
   1  chr1_72323066     ZGre    T    C        1      2        2 
   1  chr1_72323066     ZHar    T    C        0      0        2 
   1  chr1_72323066   Sample    T    C        0      0        2 
   1  chr1_72326467     AAsi    G    T        0      0        2 
   1  chr1_72326467     AKia    G    T        0      0        2 
   1  chr1_72326467     AOna    G    T        1      2        2 
   1  chr1_72326467     ASom    G    T        0      0        2 
   1  chr1_72326467     HCab    G    T        0      0        2 
   1  chr1_72326467     HPrz    G    T        0      0        2 
   1  chr1_72326467     ZBoe    G    T        0      0        2 
   1  chr1_72326467     ZGre    G    T        0      0        2 
   1  chr1_72326467     ZHar    G    T        0      0        2 
   1  chr1_72326467   Sample    G    T        0      0        2 
   1  chr1_72331027     AAsi    G    A        0      0        2 
   1  chr1_72331027     AKia    G    A        0      0        2 
   1  chr1_72331027     AOna    G    A        0      0        2 
   1  chr1_72331027     ASom    G    A        0      0        2 
   1  chr1_72331027     HCab    G    A        0      0        2 
   1  chr1_72331027     HPrz    G    A      0.5      1        2 
   1  chr1_72331027     ZBoe    G    A        0      0        2 
   1  chr1_72331027     ZGre    G    A        0      0        2 
   1  chr1_72331027     ZHar    G    A        0      0        2 
   1  chr1_72331027   Sample    G    A        0      0        2 
   1  chr1_72337440     AAsi    A    G        0      0        2 
   1  chr1_72337440     AKia    A    G      0.5      1        2 
   1  chr1_72337440     AOna    A    G        0      0        2 
   1  chr1_72337440     ASom    A    G        0      0        2 
   1  chr1_72337440     HCab    A    G        0      0        2 
   1  chr1_72337440     HPrz    A    G        0      0        2 
   1  chr1_72337440     ZBoe    A    G        0      0        2 
   1  chr1_72337440     ZGre    A    G        0      0        2 
   1  chr1_72337440     ZHar    A    G        0      0        2 
   1  chr1_72337440   Sample    A    G        0      0        2 
   1  chr1_72350231     AAsi    C    T        0      0        2 
   1  chr1_72350231     AKia    C    T        0      0        2 
   1  chr1_72350231     AOna    C    T        0      0        2 
   1  chr1_72350231     ASom    C    T      0.5      1        2 
   1  chr1_72350231     HCab    C    T        0      0        2 
   1  chr1_72350231     HPrz    C    T        0      0        2 
   1  chr1_72350231     ZBoe    C    T        0      0        2 
   1  chr1_72350231     ZGre    C    T        0      0        2 
   1  chr1_72350231     ZHar    C    T        0      0        2 
   1  chr1_72350231   Sample    C    T        0      0        2 
   1  chr1_72351976     AAsi    T    G        0      0        2 
   1  chr1_72351976     AKia    T    G        0      0        2 
   1  chr1_72351976     AOna    T    G        0      0        2 
   1  chr1_72351976     ASom    T    G      0.5      1        2 
   1  chr1_72351976     HCab    T    G        0      0        2 
   1  chr1_72351976     HPrz    T    G        0      0        2 
   1  chr1_72351976     ZBoe    T    G        0      0        2 
   1  chr1_72351976     ZGre    T    G        0      0        2 
   1  chr1_72351976     ZHar    T    G        0      0        2 
   1  chr1_72351976   Sample    T    G        0      0        2 
   1  chr1_72352638     AAsi    A    G        0      0        2 
   1  chr1_72352638     AKia    A    G        0      0        2 
   1  chr1_72352638     AOna    A    G        0      0        2 
   1  chr1_72352638     ASom    A    G        0      0        2 
   1  chr1_72352638     HCab    A    G        1      2        2 
   1  chr1_72352638     HPrz    A    G        1      2        2 
   1  chr1_72352638     ZBoe    A    G        0      0        2 
   1  chr1_72352638     ZGre    A    G        0      0        2 
   1  chr1_72352638     ZHar    A    G        0      0        2 
   1  chr1_72352638   Sample    A    G        0      0        2 
   1  chr1_72352894     AAsi    A    G        0      0        2 
   1  chr1_72352894     AKia    A    G        0      0        2 
   1  chr1_72352894     AOna    A    G        0      0        2 
   1  chr1_72352894     ASom    A    G        0      0        2 
   1  chr1_72352894     HCab    A    G        1      2        2 
   1  chr1_72352894     HPrz    A    G        1      2        2 
   1  chr1_72352894     ZBoe    A    G        0      0        2 
   1  chr1_72352894     ZGre    A    G        0      0        2 
   1  chr1_72352894     ZHar    A    G        0      0        2 
   1  chr1_72352894   Sample    A    G        0      0        2 
   1  chr1_72352980     AAsi    C    G        0      0        2 
   1  chr1_72352980     AKia    C    G        0      0        2 
   1  chr1_72352980     AOna    C    G        0      0        2 
   1  chr1_72352980     ASom    C    G        0      0        2 
   1  chr1_72352980     HCab    C    G        0      0        2 
   1  chr1_72352980     HPrz    C    G        0      0        2 
   1  chr1_72352980     ZBoe    C    G        0      0        2 
   1  chr1_72352980     ZGre    C    G        1      2        2 
   1  chr1_72352980     ZHar    C    G        0      0        2 
   1  chr1_72352980   Sample    C    G        0      0        2 
   1  chr1_72355419     AAsi    T    C        0      0        2 
   1  chr1_72355419     AKia    T    C        0      0        2 
   1  chr1_72355419     AOna    T    C        0      0        2 
   1  chr1_72355419     ASom    T    C        0      0        2 
   1  chr1_72355419     HCab    T    C        0      0        2 
   1  chr1_72355419     HPrz    T    C        0      0        2 
   1  chr1_72355419     ZBoe    T    C        0      0        2 
   1  chr1_72355419     ZGre    T    C      0.5      1        2 
   1  chr1_72355419     ZHar    T    C        0      0        2 
   1  chr1_72355419   Sample    T    C        0      0        2 
   1  chr1_72356444     AAsi    A    G        0      0        2 
   1  chr1_72356444     AKia    A    G        0      0        2 
   1  chr1_72356444     AOna    A    G        0      0        2 
   1  chr1_72356444     ASom    A    G        0      0        2 
   1  chr1_72356444     HCab    A    G        0      0        2 
   1  chr1_72356444     HPrz    A    G        0      0        2 
   1  chr1_72356444     ZBoe    A    G      0.5      1        2 
   1  chr1_72356444     ZGre    A    G        0      0        2 
   1  chr1_72356444     ZHar    A    G        0      0        2 
   1  chr1_72356444   Sample    A    G        0      0        2 
   1  chr1_72362352     AAsi    T    C        0      0        2 
   1  chr1_72362352     AKia    T    C        0      0        2 
   1  chr1_72362352     AOna    T    C        0      0        2 
   1  chr1_72362352     ASom    T    C        0      0        2 
   1  chr1_72362352     HCab    T    C        1      2        2 
   1  chr1_72362352     HPrz    T    C        1      2        2 
   1  chr1_72362352     ZBoe    T    C        0      0        2 
   1  chr1_72362352     ZGre    T    C        0      0        2 
   1  chr1_72362352     ZHar    T    C        0      0        2 
   1  chr1_72362352   Sample    T    C        0      0        2 
   1  chr1_72372133     AAsi    A    C        0      0        2 
   1  chr1_72372133     AKia    A    C        0      0        2 
   1  chr1_72372133     AOna    A    C        0      0        2 
   1  chr1_72372133     ASom    A    C        0      0        2 
   1  chr1_72372133     HCab    A    C        1      2        2 
   1  chr1_72372133     HPrz    A    C        1      2        2 
   1  chr1_72372133     ZBoe    A    C        0      0        2 
   1  chr1_72372133     ZGre    A    C        0      0        2 
   1  chr1_72372133     ZHar    A    C        0      0        2 
   1  chr1_72372133   Sample    A    C        0      0        2 
   1  chr1_72376937     AAsi    T    C        0      0        2 
   1  chr1_72376937     AKia    T    C        0      0        2 
   1  chr1_72376937     AOna    T    C        0      0        2 
   1  chr1_72376937     ASom    T    C        0      0        2 
   1  chr1_72376937     HCab    T    C      0.5      1        2 
   1  chr1_72376937     HPrz    T    C        0      0        2 
   1  chr1_72376937     ZBoe    T    C        0      0        2 
   1  chr1_72376937     ZGre    T    C        0      0        2 
   1  chr1_72376937     ZHar    T    C        0      0        2 
   1  chr1_72376937   Sample    T    C        0      0        2 
   1  chr1_72381034     AAsi    T    C        0      0        2 
   1  chr1_72381034     AKia    T    C        0      0        2 
   1  chr1_72381034     AOna    T    C        0      0        2 
   1  chr1_72381034     ASom    T    C        0      0        2 
   1  chr1_72381034     HCab    T    C        0      0        2 
   1  chr1_72381034     HPrz    T    C        0      0        2 
   1  chr1_72381034     ZBoe    T    C        0      0        2 
   1  chr1_72381034     ZGre    T    C      0.5      1        2 
   1  chr1_72381034     ZHar    T    C        0      0        2 
   1  chr1_72381034   Sample    T    C        0      0        2 
   1  chr1_72387741     AAsi    A    G        0      0        2 
   1  chr1_72387741     AKia    A    G        1      2        2 
   1  chr1_72387741     AOna    A    G        1      2        2 
   1  chr1_72387741     ASom    A    G        0      0        2 
   1  chr1_72387741     HCab    A    G        0      0        2 
   1  chr1_72387741     HPrz    A    G        0      0        2 
   1  chr1_72387741     ZBoe    A    G        0      0        2 
   1  chr1_72387741     ZGre    A    G        0      0        2 
   1  chr1_72387741     ZHar    A    G        0      0        2 
   1  chr1_72387741   Sample    A    G        0      0        2 
   1  chr1_72388316     AAsi    C    T        0      0        2 
   1  chr1_72388316     AKia    C    T        0      0        2 
   1  chr1_72388316     AOna    C    T        0      0        2 
   1  chr1_72388316     ASom    C    T        0      0        2 
   1  chr1_72388316     HCab    C    T        0      0        2 
   1  chr1_72388316     HPrz    C    T        0      0        2 
   1  chr1_72388316     ZBoe    C    T      0.5      1        2 
   1  chr1_72388316     ZGre    C    T        0      0        2 
   1  chr1_72388316     ZHar    C    T        0      0        2 
   1  chr1_72388316   Sample    C    T        0      0        2 
   1  chr1_72392251     AAsi    A    G        1      2        2 
   1  chr1_72392251     AKia    A    G        0      0        2 
   1  chr1_72392251     AOna    A    G        0      0        2 
   1  chr1_72392251     ASom    A    G        1      2        2 
   1  chr1_72392251     HCab    A    G        0      0        2 
   1  chr1_72392251     HPrz    A    G        0      0        2 
   1  chr1_72392251     ZBoe    A    G        0      0        2 
   1  chr1_72392251     ZGre    A    G        0      0        2 
   1  chr1_72392251     ZHar    A    G        0      0        2 
   1  chr1_72392251   Sample    A    G        0      0        2 
   1  chr1_72400922     AAsi    C    T        1      2        2 
   1  chr1_72400922     AKia    C    T        0      0        2 
   1  chr1_72400922     AOna    C    T        0      0        2 
   1  chr1_72400922     ASom    C    T        0      0        2 
   1  chr1_72400922     HCab    C    T        0      0        2 
   1  chr1_72400922     HPrz    C    T        0      0        2 
   1  chr1_72400922     ZBoe    C    T        0      0        2 
   1  chr1_72400922     ZGre    C    T        0      0        2 
   1  chr1_72400922     ZHar    C    T        0      0        2 
   1  chr1_72400922   Sample    C    T        1      2        2 
   1  chr1_72401893     AAsi    G    A        0      0        2 
   1  chr1_72401893     AKia    G    A        0      0        2 
   1  chr1_72401893     AOna    G    A        0      0        2 
   1  chr1_72401893     ASom    G    A        0      0        2 
   1  chr1_72401893     HCab    G    A        0      0        2 
   1  chr1_72401893     HPrz    G    A      0.5      1        2 
   1  chr1_72401893     ZBoe    G    A        0      0        2 
   1  chr1_72401893     ZGre    G    A        0      0        2 
   1  chr1_72401893     ZHar    G    A        0      0        2 
   1  chr1_72401893   Sample    G    A        0      0        2 
   1  chr1_72414326     AAsi    G    A        0      0        2 
   1  chr1_72414326     AKia    G    A        0      0        2 
   1  chr1_72414326     AOna    G    A        0      0        2 
   1  chr1_72414326     ASom    G    A        0      0        2 
   1  chr1_72414326     HCab    G    A        1      2        2 
   1  chr1_72414326     HPrz    G    A        1      2        2 
   1  chr1_72414326     ZBoe    G    A        0      0        2 
   1  chr1_72414326     ZGre    G    A        0      0        2 
   1  chr1_72414326     ZHar    G    A        0      0        2 
   1  chr1_72414326   Sample    G    A        0      0        2 
   1  chr1_72414742     AAsi    G    C        0      0        2 
   1  chr1_72414742     AKia    G    C        1      2        2 
   1  chr1_72414742     AOna    G    C        1      2        2 
   1  chr1_72414742     ASom    G    C        0      0        2 
   1  chr1_72414742     HCab    G    C        0      0        2 
   1  chr1_72414742     HPrz    G    C        0      0        2 
   1  chr1_72414742     ZBoe    G    C        0      0        2 
   1  chr1_72414742     ZGre    G    C        0      0        2 
   1  chr1_72414742     ZHar    G    C        0      0        2 
   1  chr1_72414742   Sample    G    C        0      0        2 
   1  chr1_72421761     AAsi    G    A        0      0        2 
   1  chr1_72421761     AKia    G    A        0      0        2 
   1  chr1_72421761     AOna    G    A        0      0        2 
   1  chr1_72421761     ASom    G    A        0      0        2 
   1  chr1_72421761     HCab    G    A        1      2        2 
   1  chr1_72421761     HPrz    G    A        1      2        2 
   1  chr1_72421761     ZBoe    G    A        0      0        2 
   1  chr1_72421761     ZGre    G    A        0      0        2 
   1  chr1_72421761     ZHar    G    A        0      0        2 
   1  chr1_72421761   Sample    G    A        0      0        2 
   1  chr1_72427470     AAsi    T    G        0      0        2 
   1  chr1_72427470     AKia    T    G        0      0        2 
   1  chr1_72427470     AOna    T    G      0.5      1        2 
   1  chr1_72427470     ASom    T    G        0      0        2 
   1  chr1_72427470     HCab    T    G        0      0        2 
   1  chr1_72427470     HPrz    T    G        0      0        2 
   1  chr1_72427470     ZBoe    T    G        0      0        2 
   1  chr1_72427470     ZGre    T    G        0      0        2 
   1  chr1_72427470     ZHar    T    G        0      0        2 
   1  chr1_72427470   Sample    T    G        0      0        2 
   1  chr1_72443787     AAsi    C    A        0      0        2 
   1  chr1_72443787     AKia    C    A        1      2        2 
   1  chr1_72443787     AOna    C    A        1      2        2 
   1  chr1_72443787     ASom    C    A        0      0        2 
   1  chr1_72443787     HCab    C    A        0      0        2 
   1  chr1_72443787     HPrz    C    A        0      0        2 
   1  chr1_72443787     ZBoe    C    A        0      0        2 
   1  chr1_72443787     ZGre    C    A        0      0        2 
   1  chr1_72443787     ZHar    C    A        0      0        2 
   1  chr1_72443787   Sample    C    A        0      0        2 
   1  chr1_72444002     AAsi    G    A        0      0        2 
   1  chr1_72444002     AKia    G    A        1      2        2 
   1  chr1_72444002     AOna    G    A        0      0        2 
   1  chr1_72444002     ASom    G    A        0      0        2 
   1  chr1_72444002     HCab    G    A        0      0        2 
   1  chr1_72444002     HPrz    G    A        0      0        2 
   1  chr1_72444002     ZBoe    G    A        0      0        2 
   1  chr1_72444002     ZGre    G    A        0      0        2 
   1  chr1_72444002     ZHar    G    A        0      0        2 
   1  chr1_72444002   Sample    G    A        0      0        2 
   1  chr1_72445294     AAsi    G    A        0      0        2 
   1  chr1_72445294     AKia    G    A        0      0        2 
   1  chr1_72445294     AOna    G    A      0.5      1        2 
   1  chr1_72445294     ASom    G    A        0      0        2 
   1  chr1_72445294     HCab    G    A        0      0        2 
   1  chr1_72445294     HPrz    G    A        0      0        2 
   1  chr1_72445294     ZBoe    G    A        0      0        2 
   1  chr1_72445294     ZGre    G    A        0      0        2 
   1  chr1_72445294     ZHar    G    A        0      0        2 
   1  chr1_72445294   Sample    G    A        0      0        2 
   1  chr1_72450376     AAsi    T    C        0      0        2 
   1  chr1_72450376     AKia    T    C        0      0        2 
   1  chr1_72450376     AOna    T    C        0      0        2 
   1  chr1_72450376     ASom    T    C        0      0        2 
   1  chr1_72450376     HCab    T    C        1      2        2 
   1  chr1_72450376     HPrz    T    C        1      2        2 
   1  chr1_72450376     ZBoe    T    C        0      0        2 
   1  chr1_72450376     ZGre    T    C        0      0        2 
   1  chr1_72450376     ZHar    T    C        0      0        2 
   1  chr1_72450376   Sample    T    C        0      0        2 
   1  chr1_72453069     AAsi    T    C        0      0        2 
   1  chr1_72453069     AKia    T    C        0      0        2 
   1  chr1_72453069     AOna    T    C        0      0        2 
   1  chr1_72453069     ASom    T    C        0      0        2 
   1  chr1_72453069     HCab    T    C        0      0        2 
   1  chr1_72453069     HPrz    T    C        0      0        2 
   1  chr1_72453069     ZBoe    T    C      0.5      1        2 
   1  chr1_72453069     ZGre    T    C        0      0        2 
   1  chr1_72453069     ZHar    T    C        0      0        2 
   1  chr1_72453069   Sample    T    C        0      0        2 
   1  chr1_72455010     AAsi    A    G        0      0        2 
   1  chr1_72455010     AKia    A    G        1      2        2 
   1  chr1_72455010     AOna    A    G        1      2        2 
   1  chr1_72455010     ASom    A    G        0      0        2 
   1  chr1_72455010     HCab    A    G        0      0        2 
   1  chr1_72455010     HPrz    A    G        0      0        2 
   1  chr1_72455010     ZBoe    A    G        0      0        2 
   1  chr1_72455010     ZGre    A    G        0      0        2 
   1  chr1_72455010     ZHar    A    G        0      0        2 
   1  chr1_72455010   Sample    A    G        0      0        2 
   1  chr1_72456841     AAsi    A    G        0      0        2 
   1  chr1_72456841     AKia    A    G        1      2        2 
   1  chr1_72456841     AOna    A    G        1      2        2 
   1  chr1_72456841     ASom    A    G        0      0        2 
   1  chr1_72456841     HCab    A    G        0      0        2 
   1  chr1_72456841     HPrz    A    G        0      0        2 
   1  chr1_72456841     ZBoe    A    G        0      0        2 
   1  chr1_72456841     ZGre    A    G        0      0        2 
   1  chr1_72456841     ZHar    A    G        0      0        2 
   1  chr1_72456841   Sample    A    G        0      0        2 
   1  chr1_72457334     AAsi    A    G        0      0        2 
   1  chr1_72457334     AKia    A    G        0      0        2 
   1  chr1_72457334     AOna    A    G        0      0        2 
   1  chr1_72457334     ASom    A    G        0      0        2 
   1  chr1_72457334     HCab    A    G        0      0        2 
   1  chr1_72457334     HPrz    A    G        0      0        2 
   1  chr1_72457334     ZBoe    A    G        0      0        2 
   1  chr1_72457334     ZGre    A    G        0      0        2 
   1  chr1_72457334     ZHar    A    G      0.5      1        2 
   1  chr1_72457334   Sample    A    G        0      0        2 
   1  chr1_72467128     AAsi    A    T        0      0        2 
   1  chr1_72467128     AKia    A    T        0      0        2 
   1  chr1_72467128     AOna    A    T        0      0        2 
   1  chr1_72467128     ASom    A    T        0      0        2 
   1  chr1_72467128     HCab    A    T        1      2        2 
   1  chr1_72467128     HPrz    A    T        1      2        2 
   1  chr1_72467128     ZBoe    A    T        0      0        2 
   1  chr1_72467128     ZGre    A    T        0      0        2 
   1  chr1_72467128     ZHar    A    T        0      0        2 
   1  chr1_72467128   Sample    A    T        0      0        2 
   1  chr1_72478643     AAsi    G    C        0      0        2 
   1  chr1_72478643     AKia    G    C        0      0        2 
   1  chr1_72478643     AOna    G    C      0.5      1        2 
   1  chr1_72478643     ASom    G    C        0      0        2 
   1  chr1_72478643     HCab    G    C        0      0        2 
   1  chr1_72478643     HPrz    G    C        0      0        2 
   1  chr1_72478643     ZBoe    G    C        0      0        2 
   1  chr1_72478643     ZGre    G    C        0      0        2 
   1  chr1_72478643     ZHar    G    C        0      0        2 
   1  chr1_72478643   Sample    G    C        0      0        2 
   1  chr1_72478815     AAsi    T    C        0      0        2 
   1  chr1_72478815     AKia    T    C        0      0        2 
   1  chr1_72478815     AOna    T    C        0      0        2 
   1  chr1_72478815     ASom    T    C        0      0        2 
   1  chr1_72478815     HCab    T    C        0      0        2 
   1  chr1_72478815     HPrz    T    C        0      0        2 
   1  chr1_72478815     ZBoe    T    C        0      0        2 
   1  chr1_72478815     ZGre    T    C        0      0        2 
   1  chr1_72478815     ZHar    T    C      0.5      1        2 
   1  chr1_72478815   Sample    T    C        0      0        2 
   1  chr1_72480877     AAsi    A    G        0      0        2 
   1  chr1_72480877     AKia    A    G        0      0        2 
   1  chr1_72480877     AOna    A    G        0      0        2 
   1  chr1_72480877     ASom    A    G        0      0        2 
   1  chr1_72480877     HCab    A    G      0.5      1        2 
   1  chr1_72480877     HPrz    A    G        0      0        2 
   1  chr1_72480877     ZBoe    A    G        0      0        2 
   1  chr1_72480877     ZGre    A    G        0      0        2 
   1  chr1_72480877     ZHar    A    G      0.5      1        2 
   1  chr1_72480877   Sample    A    G        0      0        2 
   1  chr1_72504183     AAsi    A    G        0      0        2 
   1  chr1_72504183     AKia    A    G        0      0        2 
   1  chr1_72504183     AOna    A    G        0      0        2 
   1  chr1_72504183     ASom    A    G        0      0        2 
   1  chr1_72504183     HCab    A    G        1      2        2 
   1  chr1_72504183     HPrz    A    G        1      2        2 
   1  chr1_72504183     ZBoe    A    G        0      0        2 
   1  chr1_72504183     ZGre    A    G        0      0        2 
   1  chr1_72504183     ZHar    A    G        0      0        2 
   1  chr1_72504183   Sample    A    G        0      0        2 
   1  chr1_72505772     AAsi    G    A        0      0        2 
   1  chr1_72505772     AKia    G    A        0      0        2 
   1  chr1_72505772     AOna    G    A        0      0        2 
   1  chr1_72505772     ASom    G    A        0      0        2 
   1  chr1_72505772     HCab    G    A        0      0        2 
   1  chr1_72505772     HPrz    G    A        0      0        2 
   1  chr1_72505772     ZBoe    G    A      0.5      1        2 
   1  chr1_72505772     ZGre    G    A        0      0        2 
   1  chr1_72505772     ZHar    G    A        0      0        2 
   1  chr1_72505772   Sample    G    A        0      0        2 
   1  chr1_72506438     AAsi    A    T        0      0        2 
   1  chr1_72506438     AKia    A    T        0      0        2 
   1  chr1_72506438     AOna    A    T        0      0        2 
   1  chr1_72506438     ASom    A    T        0      0        2 
   1  chr1_72506438     HCab    A    T        0      0        2 
   1  chr1_72506438     HPrz    A    T        0      0        2 
   1  chr1_72506438     ZBoe    A    T        0      0        2 
   1  chr1_72506438     ZGre    A    T        0      0        2 
   1  chr1_72506438     ZHar    A    T      0.5      1        2 
   1  chr1_72506438   Sample    A    T        0      0        2 
   1  chr1_72519994     AAsi    A    G        0      0        2 
   1  chr1_72519994     AKia    A    G        0      0        2 
   1  chr1_72519994     AOna    A    G        0      0        2 
   1  chr1_72519994     ASom    A    G        0      0        2 
   1  chr1_72519994     HCab    A    G        0      0        2 
   1  chr1_72519994     HPrz    A    G        0      0        2 
   1  chr1_72519994     ZBoe    A    G        0      0        2 
   1  chr1_72519994     ZGre    A    G        0      0        2 
   1  chr1_72519994     ZHar    A    G      0.5      1        2 
   1  chr1_72519994   Sample    A    G        0      0        2 
   1  chr1_72523883     AAsi    G    A        0      0        2 
   1  chr1_72523883     AKia    G    A        1      2        2 
   1  chr1_72523883     AOna    G    A        1      2        2 
   1  chr1_72523883     ASom    G    A        0      0        2 
   1  chr1_72523883     HCab    G    A        1      2        2 
   1  chr1_72523883     HPrz    G    A        1      2        2 
   1  chr1_72523883     ZBoe    G    A        0      0        2 
   1  chr1_72523883     ZGre    G    A        0      0        2 
   1  chr1_72523883     ZHar    G    A        0      0        2 
   1  chr1_72523883   Sample    G    A        0      0        2 
   1  chr1_72525191     AAsi    A    G        0      0        2 
   1  chr1_72525191     AKia    A    G        1      2        2 
   1  chr1_72525191     AOna    A    G        0      0        2 
   1  chr1_72525191     ASom    A    G        0      0        2 
   1  chr1_72525191     HCab    A    G        0      0        2 
   1  chr1_72525191     HPrz    A    G        0      0        2 
   1  chr1_72525191     ZBoe    A    G        0      0        2 
   1  chr1_72525191     ZGre    A    G        0      0        2 
   1  chr1_72525191     ZHar    A    G        0      0        2 
   1  chr1_72525191   Sample    A    G        0      0        2 
   1  chr1_72535124     AAsi    G    A        0      0        2 
   1  chr1_72535124     AKia    G    A        0      0        2 
   1  chr1_72535124     AOna    G    A        0      0        2 
   1  chr1_72535124     ASom    G    A        0      0        2 
   1  chr1_72535124     HCab    G    A      0.5      1        2 
   1  chr1_72535124     HPrz    G    A        1      2        2 
   1  chr1_72535124     ZBoe    G    A        0      0        2 
   1  chr1_72535124     ZGre    G    A        0      0        2 
   1  chr1_72535124     ZHar    G    A        0      0        2 
   1  chr1_72535124   Sample    G    A        0      0        2 
   1  chr1_72537739     AAsi    T    C        0      0        2 
   1  chr1_72537739     AKia    T    C        0      0        2 
   1  chr1_72537739     AOna    T    C        0      0        2 
   1  chr1_72537739     ASom    T    C        0      0        2 
   1  chr1_72537739     HCab    T    C        0      0        2 
   1  chr1_72537739     HPrz    T    C        0      0        2 
   1  chr1_72537739     ZBoe    T    C      0.5      1        2 
   1  chr1_72537739     ZGre    T    C        0      0        2 
   1  chr1_72537739     ZHar    T    C        0      0        2 
   1  chr1_72537739   Sample    T    C        0      0        2 
   1  chr1_72538379     AAsi    G    A        0      0        2 
   1  chr1_72538379     AKia    G    A        0      0        2 
   1  chr1_72538379     AOna    G    A        0      0        2 
   1  chr1_72538379     ASom    G    A        0      0        2 
   1  chr1_72538379     HCab    G    A        0      0        2 
   1  chr1_72538379     HPrz    G    A        0      0        2 
   1  chr1_72538379     ZBoe    G    A      0.5      1        2 
   1  chr1_72538379     ZGre    G    A        0      0        2 
   1  chr1_72538379     ZHar    G    A        0      0        2 
   1  chr1_72538379   Sample    G    A        0      0        2 
   1  chr1_72538967     AAsi    T    C        0      0        2 
   1  chr1_72538967     AKia    T    C        0      0        2 
   1  chr1_72538967     AOna    T    C        0      0        2 
   1  chr1_72538967     ASom    T    C        0      0        2 
   1  chr1_72538967     HCab    T    C        0      0        2 
   1  chr1_72538967     HPrz    T    C        0      0        2 
   1  chr1_72538967     ZBoe    T    C      0.5      1        2 
   1  chr1_72538967     ZGre    T    C        0      0        2 
   1  chr1_72538967     ZHar    T    C        0      0        2 
   1  chr1_72538967   Sample    T    C        0      0        2 
   1  chr1_72561551     AAsi    G    A        0      0        2 
   1  chr1_72561551     AKia    G    A        0      0        2 
   1  chr1_72561551     AOna    G    A        0      0        2 
   1  chr1_72561551     ASom    G    A        0      0        2 
   1  chr1_72561551     HCab    G    A        1      2        2 
   1  chr1_72561551     HPrz    G    A        1      2        2 
   1  chr1_72561551     ZBoe    G    A        0      0        2 
   1  chr1_72561551     ZGre    G    A        0      0        2 
   1  chr1_72561551     ZHar    G    A        0      0        2 
   1  chr1_72561551   Sample    G    A        0      0        2 
   1  chr1_72574291     AAsi    A    T        0      0        2 
   1  chr1_72574291     AKia    A    T        0      0        2 
   1  chr1_72574291     AOna    A    T        0      0        2 
   1  chr1_72574291     ASom    A    T        0      0        2 
   1  chr1_72574291     HCab    A    T      0.5      1        2 
   1  chr1_72574291     HPrz    A    T        0      0        2 
   1  chr1_72574291     ZBoe    A    T        0      0        2 
   1  chr1_72574291     ZGre    A    T        0      0        2 
   1  chr1_72574291     ZHar    A    T        0      0        2 
   1  chr1_72574291   Sample    A    T        0      0        2 
   1  chr1_72578987     AAsi    T    G        1      2        2 
   1  chr1_72578987     AKia    T    G        0      0        2 
   1  chr1_72578987     AOna    T    G        0      0        2 
   1  chr1_72578987     ASom    T    G        1      2        2 
   1  chr1_72578987     HCab    T    G        0      0        2 
   1  chr1_72578987     HPrz    T    G        0      0        2 
   1  chr1_72578987     ZBoe    T    G        0      0        2 
   1  chr1_72578987     ZGre    T    G        0      0        2 
   1  chr1_72578987     ZHar    T    G        0      0        2 
   1  chr1_72578987   Sample    T    G        1      2        2 
   1  chr1_72582928     AAsi    A    G        0      0        2 
   1  chr1_72582928     AKia    A    G        0      0        2 
   1  chr1_72582928     AOna    A    G        0      0        2 
   1  chr1_72582928     ASom    A    G        0      0        2 
   1  chr1_72582928     HCab    A    G        0      0        2 
   1  chr1_72582928     HPrz    A    G        0      0        2 
   1  chr1_72582928     ZBoe    A    G        0      0        2 
   1  chr1_72582928     ZGre    A    G        0      0        2 
   1  chr1_72582928     ZHar    A    G        1      2        2 
   1  chr1_72582928   Sample    A    G        0      0        2 
   1  chr1_72588005     AAsi    T    C        0      0        2 
   1  chr1_72588005     AKia    T    C        0      0        2 
   1  chr1_72588005     AOna    T    C        0      0        2 
   1  chr1_72588005     ASom    T    C        0      0        2 
   1  chr1_72588005     HCab    T    C        0      0        2 
   1  chr1_72588005     HPrz    T    C      0.5      1        2 
   1  chr1_72588005     ZBoe    T    C        0      0        2 
   1  chr1_72588005     ZGre    T    C        0      0        2 
   1  chr1_72588005     ZHar    T    C        0      0        2 
   1  chr1_72588005   Sample    T    C        0      0        2 
   1  chr1_72588662     AAsi    A    G        0      0        2 
   1  chr1_72588662     AKia    A    G        0      0        2 
   1  chr1_72588662     AOna    A    G      0.5      1        2 
   1  chr1_72588662     ASom    A    G        0      0        2 
   1  chr1_72588662     HCab    A    G        0      0        2 
   1  chr1_72588662     HPrz    A    G        0      0        2 
   1  chr1_72588662     ZBoe    A    G        0      0        2 
   1  chr1_72588662     ZGre    A    G        0      0        2 
   1  chr1_72588662     ZHar    A    G        0      0        2 
   1  chr1_72588662   Sample    A    G        0      0        2 
   1  chr1_72595682     AAsi    T    A        0      0        2 
   1  chr1_72595682     AKia    T    A        0      0        2 
   1  chr1_72595682     AOna    T    A        0      0        2 
   1  chr1_72595682     ASom    T    A        0      0        2 
   1  chr1_72595682     HCab    T    A        1      2        2 
   1  chr1_72595682     HPrz    T    A        1      2        2 
   1  chr1_72595682     ZBoe    T    A        0      0        2 
   1  chr1_72595682     ZGre    T    A        0      0        2 
   1  chr1_72595682     ZHar    T    A        0      0        2 
   1  chr1_72595682   Sample    T    A        0      0        2 
   1  chr1_72607438     AAsi    G    A        0      0        2 
   1  chr1_72607438     AKia    G    A        0      0        2 
   1  chr1_72607438     AOna    G    A        0      0        2 
   1  chr1_72607438     ASom    G    A        0      0        2 
   1  chr1_72607438     HCab    G    A      0.5      1        2 
   1  chr1_72607438     HPrz    G    A        0      0        2 
   1  chr1_72607438     ZBoe    G    A        0      0        2 
   1  chr1_72607438     ZGre    G    A        0      0        2 
   1  chr1_72607438     ZHar    G    A        0      0        2 
   1  chr1_72607438   Sample    G    A        0      0        2 
   1  chr1_72614171     AAsi    C    T        0      0        2 
   1  chr1_72614171     AKia    C    T      0.5      1        2 
   1  chr1_72614171     AOna    C    T        0      0        2 
   1  chr1_72614171     ASom    C    T        0      0        2 
   1  chr1_72614171     HCab    C    T        0      0        2 
   1  chr1_72614171     HPrz    C    T        0      0        2 
   1  chr1_72614171     ZBoe    C    T        0      0        2 
   1  chr1_72614171     ZGre    C    T        0      0        2 
   1  chr1_72614171     ZHar    C    T        0      0        2 
   1  chr1_72614171   Sample    C    T        0      0        2 
   1  chr1_72632983     AAsi    T    A        0      0        2 
   1  chr1_72632983     AKia    T    A        0      0        2 
   1  chr1_72632983     AOna    T    A      0.5      1        2 
   1  chr1_72632983     ASom    T    A        0      0        2 
   1  chr1_72632983     HCab    T    A        0      0        2 
   1  chr1_72632983     HPrz    T    A        0      0        2 
   1  chr1_72632983     ZBoe    T    A        0      0        2 
   1  chr1_72632983     ZGre    T    A        0      0        2 
   1  chr1_72632983     ZHar    T    A        0      0        2 
   1  chr1_72632983   Sample    T    A        0      0        2 
   1  chr1_72649980     AAsi    A    G        0      0        2 
   1  chr1_72649980     AKia    A    G        0      0        2 
   1  chr1_72649980     AOna    A    G        0      0        2 
   1  chr1_72649980     ASom    A    G        0      0        2 
   1  chr1_72649980     HCab    A    G        0      0        2 
   1  chr1_72649980     HPrz    A    G        0      0        2 
   1  chr1_72649980     ZBoe    A    G        0      0        2 
   1  chr1_72649980     ZGre    A    G        0      0        2 
   1  chr1_72649980     ZHar    A    G        1      2        2 
   1  chr1_72649980   Sample    A    G        0      0        2 
   1  chr1_72651435     AAsi    T    G        0      0        2 
   1  chr1_72651435     AKia    T    G        0      0        2 
   1  chr1_72651435     AOna    T    G        0      0        2 
   1  chr1_72651435     ASom    T    G        0      0        2 
   1  chr1_72651435     HCab    T    G        0      0        2 
   1  chr1_72651435     HPrz    T    G        0      0        2 
   1  chr1_72651435     ZBoe    T    G        0      0        2 
   1  chr1_72651435     ZGre    T    G      0.5      1        2 
   1  chr1_72651435     ZHar    T    G        0      0        2 
   1  chr1_72651435   Sample    T    G        0      0        2 
   1  chr1_72664061     AAsi    G    C        0      0        2 
   1  chr1_72664061     AKia    G    C        0      0        2 
   1  chr1_72664061     AOna    G    C        0      0        2 
   1  chr1_72664061     ASom    G    C        0      0        2 
   1  chr1_72664061     HCab    G    C        0      0        2 
   1  chr1_72664061     HPrz    G    C        0      0        2 
   1  chr1_72664061     ZBoe    G    C        0      0        2 
   1  chr1_72664061     ZGre    G    C      0.5      1        2 
   1  chr1_72664061     ZHar    G    C        0      0        2 
   1  chr1_72664061   Sample    G    C        0      0        2 
   1  chr1_72666797     AAsi    T    C        0      0        2 
   1  chr1_72666797     AKia    T    C        0      0        2 
   1  chr1_72666797     AOna    T    C        0      0        2 
   1  chr1_72666797     ASom    T    C        0      0        2 
   1  chr1_72666797     HCab    T    C        1      2        2 
   1  chr1_72666797     HPrz    T    C        1      2        2 
   1  chr1_72666797     ZBoe    T    C        0      0        2 
   1  chr1_72666797     ZGre    T    C        0      0        2 
   1  chr1_72666797     ZHar    T    C        0      0        2 
   1  chr1_72666797   Sample    T    C        0      0        2 
   1  chr1_72676723     AAsi    C    T        0      0        2 
   1  chr1_72676723     AKia    C    T        0      0        2 
   1  chr1_72676723     AOna    C    T        0      0        2 
   1  chr1_72676723     ASom    C    T        0      0        2 
   1  chr1_72676723     HCab    C    T        0      0        2 
   1  chr1_72676723     HPrz    C    T        0      0        2 
   1  chr1_72676723     ZBoe    C    T        0      0        2 
   1  chr1_72676723     ZGre    C    T      0.5      1        2 
   1  chr1_72676723     ZHar    C    T        0      0        2 
   1  chr1_72676723   Sample    C    T        0      0        2 
   1  chr1_72679314     AAsi    C    T        0      0        2 
   1  chr1_72679314     AKia    C    T        1      2        2 
   1  chr1_72679314     AOna    C    T        0      0        2 
   1  chr1_72679314     ASom    C    T        0      0        2 
   1  chr1_72679314     HCab    C    T        0      0        2 
   1  chr1_72679314     HPrz    C    T        0      0        2 
   1  chr1_72679314     ZBoe    C    T        0      0        2 
   1  chr1_72679314     ZGre    C    T        0      0        2 
   1  chr1_72679314     ZHar    C    T        0      0        2 
   1  chr1_72679314   Sample    C    T        0      0        2 
   1  chr1_72696191     AAsi    G    A        0      0        2 
   1  chr1_72696191     AKia    G    A        0      0        2 
   1  chr1_72696191     AOna    G    A        0      0        2 
   1  chr1_72696191     ASom    G    A        0      0        2 
   1  chr1_72696191     HCab    G    A        0      0        2 
   1  chr1_72696191     HPrz    G    A        0      0        2 
   1  chr1_72696191     ZBoe    G    A        0      0        2 
   1  chr1_72696191     ZGre    G    A        0      0        2 
   1  chr1_72696191     ZHar    G    A      0.5      1        2 
   1  chr1_72696191   Sample    G    A        0      0        2 
   1  chr1_72706455     AAsi    G    A        0      0        2 
   1  chr1_72706455     AKia    G    A        0      0        2 
   1  chr1_72706455     AOna    G    A        0      0        2 
   1  chr1_72706455     ASom    G    A        0      0        2 
   1  chr1_72706455     HCab    G    A        1      2        2 
   1  chr1_72706455     HPrz    G    A        1      2        2 
   1  chr1_72706455     ZBoe    G    A        0      0        2 
   1  chr1_72706455     ZGre    G    A        0      0        2 
   1  chr1_72706455     ZHar    G    A        0      0        2 
   1  chr1_72706455   Sample    G    A        0      0        2 
   1  chr1_72712276     AAsi    A    C        1      2        2 
   1  chr1_72712276     AKia    A    C        0      0        2 
   1  chr1_72712276     AOna    A    C        0      0        2 
   1  chr1_72712276     ASom    A    C        0      0        2 
   1  chr1_72712276     HCab    A    C        0      0        2 
   1  chr1_72712276     HPrz    A    C        0      0        2 
   1  chr1_72712276     ZBoe    A    C        0      0        2 
   1  chr1_72712276     ZGre    A    C        0      0        2 
   1  chr1_72712276     ZHar    A    C        0      0        2 
   1  chr1_72712276   Sample    A    C        1      2        2 
   1  chr1_72713898     AAsi    C    T        0      0        2 
   1  chr1_72713898     AKia    C    T        1      2        2 
   1  chr1_72713898     AOna    C    T        0      0        2 
   1  chr1_72713898     ASom    C    T        0      0        2 
   1  chr1_72713898     HCab    C    T        0      0        2 
   1  chr1_72713898     HPrz    C    T        0      0        2 
   1  chr1_72713898     ZBoe    C    T        0      0        2 
   1  chr1_72713898     ZGre    C    T        0      0        2 
   1  chr1_72713898     ZHar    C    T        0      0        2 
   1  chr1_72713898   Sample    C    T        0      0        2 
   1  chr1_72714401     AAsi    G    T        0      0        2 
   1  chr1_72714401     AKia    G    T        0      0        2 
   1  chr1_72714401     AOna    G    T        0      0        2 
   1  chr1_72714401     ASom    G    T        0      0        2 
   1  chr1_72714401     HCab    G    T        1      2        2 
   1  chr1_72714401     HPrz    G    T        1      2        2 
   1  chr1_72714401     ZBoe    G    T        0      0        2 
   1  chr1_72714401     ZGre    G    T        0      0        2 
   1  chr1_72714401     ZHar    G    T        0      0        2 
   1  chr1_72714401   Sample    G    T        0      0        2 
   1  chr1_72717893     AAsi    T    C        0      0        2 
   1  chr1_72717893     AKia    T    C        1      2        2 
   1  chr1_72717893     AOna    T    C        0      0        2 
   1  chr1_72717893     ASom    T    C        0      0        2 
   1  chr1_72717893     HCab    T    C        0      0        2 
   1  chr1_72717893     HPrz    T    C        0      0        2 
   1  chr1_72717893     ZBoe    T    C        0      0        2 
   1  chr1_72717893     ZGre    T    C      0.5      1        2 
   1  chr1_72717893     ZHar    T    C      0.5      1        2 
   1  chr1_72717893   Sample    T    C        0      0        2 
   1  chr1_72718012     AAsi    G    T        0      0        2 
   1  chr1_72718012     AKia    G    T        0      0        2 
   1  chr1_72718012     AOna    G    T        0      0        2 
   1  chr1_72718012     ASom    G    T        0      0        2 
   1  chr1_72718012     HCab    G    T        1      2        2 
   1  chr1_72718012     HPrz    G    T        1      2        2 
   1  chr1_72718012     ZBoe    G    T        0      0        2 
   1  chr1_72718012     ZGre    G    T        0      0        2 
   1  chr1_72718012     ZHar    G    T        0      0        2 
   1  chr1_72718012   Sample    G    T        0      0        2 
   1  chr1_72718112     AAsi    T    C        0      0        2 
   1  chr1_72718112     AKia    T    C      0.5      1        2 
   1  chr1_72718112     AOna    T    C        0      0        2 
   1  chr1_72718112     ASom    T    C        0      0        2 
   1  chr1_72718112     HCab    T    C        0      0        2 
   1  chr1_72718112     HPrz    T    C        0      0        2 
   1  chr1_72718112     ZBoe    T    C        0      0        2 
   1  chr1_72718112     ZGre    T    C        0      0        2 
   1  chr1_72718112     ZHar    T    C        0      0        2 
   1  chr1_72718112   Sample    T    C        0      0        2 
   1  chr1_72718501     AAsi    C    G        0      0        2 
   1  chr1_72718501     AKia    C    G        0      0        2 
   1  chr1_72718501     AOna    C    G      0.5      1        2 
   1  chr1_72718501     ASom    C    G        0      0        2 
   1  chr1_72718501     HCab    C    G        0      0        2 
   1  chr1_72718501     HPrz    C    G        0      0        2 
   1  chr1_72718501     ZBoe    C    G        0      0        2 
   1  chr1_72718501     ZGre    C    G        0      0        2 
   1  chr1_72718501     ZHar    C    G        0      0        2 
   1  chr1_72718501   Sample    C    G        0      0        2 
   1  chr1_72719007     AAsi    G    T        0      0        2 
   1  chr1_72719007     AKia    G    T        0      0        2 
   1  chr1_72719007     AOna    G    T        0      0        2 
   1  chr1_72719007     ASom    G    T        0      0        2 
   1  chr1_72719007     HCab    G    T        0      0        2 
   1  chr1_72719007     HPrz    G    T        0      0        2 
   1  chr1_72719007     ZBoe    G    T        0      0        2 
   1  chr1_72719007     ZGre    G    T      0.5      1        2 
   1  chr1_72719007     ZHar    G    T        0      0        2 
   1  chr1_72719007   Sample    G    T        0      0        2 
   1  chr1_72722368     AAsi    G    A        0      0        2 
   1  chr1_72722368     AKia    G    A        0      0        2 
   1  chr1_72722368     AOna    G    A        0      0        2 
   1  chr1_72722368     ASom    G    A        0      0        2 
   1  chr1_72722368     HCab    G    A        1      2        2 
   1  chr1_72722368     HPrz    G    A        1      2        2 
   1  chr1_72722368     ZBoe    G    A        0      0        2 
   1  chr1_72722368     ZGre    G    A        0      0        2 
   1  chr1_72722368     ZHar    G    A        0      0        2 
   1  chr1_72722368   Sample    G    A        0      0        2 
   1  chr1_72724633     AAsi    G    A        0      0        2 
   1  chr1_72724633     AKia    G    A        0      0        2 
   1  chr1_72724633     AOna    G    A        0      0        2 
   1  chr1_72724633     ASom    G    A        0      0        2 
   1  chr1_72724633     HCab    G    A        0      0        2 
   1  chr1_72724633     HPrz    G    A        0      0        2 
   1  chr1_72724633     ZBoe    G    A      0.5      1        2 
   1  chr1_72724633     ZGre    G    A        0      0        2 
   1  chr1_72724633     ZHar    G    A        0      0        2 
   1  chr1_72724633   Sample    G    A        0      0        2 
   1  chr1_72726433     AAsi    A    G        0      0        2 
   1  chr1_72726433     AKia    A    G        0      0        2 
   1  chr1_72726433     AOna    A    G        0      0        2 
   1  chr1_72726433     ASom    A    G        0      0        2 
   1  chr1_72726433     HCab    A    G        1      2        2 
   1  chr1_72726433     HPrz    A    G        1      2        2 
   1  chr1_72726433     ZBoe    A    G        0      0        2 
   1  chr1_72726433     ZGre    A    G        0      0        2 
   1  chr1_72726433     ZHar    A    G        0      0        2 
   1  chr1_72726433   Sample    A    G        0      0        2 
   1  chr1_72726653     AAsi    G    T        0      0        2 
   1  chr1_72726653     AKia    G    T        0      0        2 
   1  chr1_72726653     AOna    G    T        0      0        2 
   1  chr1_72726653     ASom    G    T        0      0        2 
   1  chr1_72726653     HCab    G    T        0      0        2 
   1  chr1_72726653     HPrz    G    T        0      0        2 
   1  chr1_72726653     ZBoe    G    T      0.5      1        2 
   1  chr1_72726653     ZGre    G    T        0      0        2 
   1  chr1_72726653     ZHar    G    T        0      0        2 
   1  chr1_72726653   Sample    G    T        0      0        2 
   1  chr1_72728325     AAsi    A    G        0      0        2 
   1  chr1_72728325     AKia    A    G        0      0        2 
   1  chr1_72728325     AOna    A    G      0.5      1        2 
   1  chr1_72728325     ASom    A    G        0      0        2 
   1  chr1_72728325     HCab    A    G        0      0        2 
   1  chr1_72728325     HPrz    A    G        0      0        2 
   1  chr1_72728325     ZBoe    A    G        0      0        2 
   1  chr1_72728325     ZGre    A    G        0      0        2 
   1  chr1_72728325     ZHar    A    G        0      0        2 
   1  chr1_72728325   Sample    A    G        0      0        2 
   1  chr1_72743927     AAsi    G    T        0      0        2 
   1  chr1_72743927     AKia    G    T        0      0        2 
   1  chr1_72743927     AOna    G    T        0      0        2 
   1  chr1_72743927     ASom    G    T        0      0        2 
   1  chr1_72743927     HCab    G    T        1      2        2 
   1  chr1_72743927     HPrz    G    T        1      2        2 
   1  chr1_72743927     ZBoe    G    T        0      0        2 
   1  chr1_72743927     ZGre    G    T        0      0        2 
   1  chr1_72743927     ZHar    G    T        0      0        2 
   1  chr1_72743927   Sample    G    T        0      0        2 
   1  chr1_72769907     AAsi    T    G        0      0        2 
   1  chr1_72769907     AKia    T    G        0      0        2 
   1  chr1_72769907     AOna    T    G        0      0        2 
   1  chr1_72769907     ASom    T    G        1      2        2 
   1  chr1_72769907     HCab    T    G        0      0        2 
   1  chr1_72769907     HPrz    T    G        0      0        2 
   1  chr1_72769907     ZBoe    T    G        0      0        2 
   1  chr1_72769907     ZGre    T    G        0      0        2 
   1  chr1_72769907     ZHar    T    G        0      0        2 
   1  chr1_72769907   Sample    T    G        0      0        2 
   1  chr1_72780781     AAsi    G    A        0      0        2 
   1  chr1_72780781     AKia    G    A        0      0        2 
   1  chr1_72780781     AOna    G    A        0      0        2 
   1  chr1_72780781     ASom    G    A        0      0        2 
   1  chr1_72780781     HCab    G    A      0.5      1        2 
   1  chr1_72780781     HPrz    G    A        0      0        2 
   1  chr1_72780781     ZBoe    G    A        0      0        2 
   1  chr1_72780781     ZGre    G    A        0      0        2 
   1  chr1_72780781     ZHar    G    A        0      0        2 
   1  chr1_72780781   Sample    G    A        0      0        2 
   1  chr1_72781996     AAsi    C    T        0      0        2 
   1  chr1_72781996     AKia    C    T        0      0        2 
   1  chr1_72781996     AOna    C    T        0      0        2 
   1  chr1_72781996     ASom    C    T        0      0        2 
   1  chr1_72781996     HCab    C    T        1      2        2 
   1  chr1_72781996     HPrz    C    T        1      2        2 
   1  chr1_72781996     ZBoe    C    T        0      0        2 
   1  chr1_72781996     ZGre    C    T        0      0        2 
   1  chr1_72781996     ZHar    C    T        0      0        2 
   1  chr1_72781996   Sample    C    T        0      0        2 
   1  chr1_72790551     AAsi    G    A        0      0        2 
   1  chr1_72790551     AKia    G    A        0      0        2 
   1  chr1_72790551     AOna    G    A        0      0        2 
   1  chr1_72790551     ASom    G    A        0      0        2 
   1  chr1_72790551     HCab    G    A        1      2        2 
   1  chr1_72790551     HPrz    G    A        1      2        2 
   1  chr1_72790551     ZBoe    G    A        0      0        2 
   1  chr1_72790551     ZGre    G    A        0      0        2 
   1  chr1_72790551     ZHar    G    A        0      0        2 
   1  chr1_72790551   Sample    G    A        0      0        2 
   1  chr1_72812651     AAsi    G    A        0      0        2 
   1  chr1_72812651     AKia    G    A        0      0        2 
   1  chr1_72812651     AOna    G    A        0      0        2 
   1  chr1_72812651     ASom    G    A        0      0        2 
   1  chr1_72812651     HCab    G    A        0      0        2 
   1  chr1_72812651     HPrz    G    A        0      0        2 
   1  chr1_72812651     ZBoe    G    A      0.5      1        2 
   1  chr1_72812651     ZGre    G    A        0      0        2 
   1  chr1_72812651     ZHar    G    A        0      0        2 
   1  chr1_72812651   Sample    G    A        0      0        2 
   1  chr1_72813891     AAsi    C    T        0      0        2 
   1  chr1_72813891     AKia    C    T        0      0        2 
   1  chr1_72813891     AOna    C    T        0      0        2 
   1  chr1_72813891     ASom    C    T        0      0        2 
   1  chr1_72813891     HCab    C    T        0      0        2 
   1  chr1_72813891     HPrz    C    T        0      0        2 
   1  chr1_72813891     ZBoe    C    T        0      0        2 
   1  chr1_72813891     ZGre    C    T        1      2        2 
   1  chr1_72813891     ZHar    C    T        0      0        2 
   1  chr1_72813891   Sample    C    T        0      0        2 
   1  chr1_72815554     AAsi    A    G        0      0        2 
   1  chr1_72815554     AKia    A    G        0      0        2 
   1  chr1_72815554     AOna    A    G        0      0        2 
   1  chr1_72815554     ASom    A    G      0.5      1        2 
   1  chr1_72815554     HCab    A    G        0      0        2 
   1  chr1_72815554     HPrz    A    G        0      0        2 
   1  chr1_72815554     ZBoe    A    G        0      0        2 
   1  chr1_72815554     ZGre    A    G        0      0        2 
   1  chr1_72815554     ZHar    A    G        0      0        2 
   1  chr1_72815554   Sample    A    G        1      2        2 
   1  chr1_72825348     AAsi    C    T        0      0        2 
   1  chr1_72825348     AKia    C    T        0      0        2 
   1  chr1_72825348     AOna    C    T        0      0        2 
   1  chr1_72825348     ASom    C    T        0      0        2 
   1  chr1_72825348     HCab    C    T        0      0        2 
   1  chr1_72825348     HPrz    C    T        0      0        2 
   1  chr1_72825348     ZBoe    C    T      0.5      1        2 
   1  chr1_72825348     ZGre    C    T        0      0        2 
   1  chr1_72825348     ZHar    C    T        0      0        2 
   1  chr1_72825348   Sample    C    T        0      0        2 
   1  chr1_72826007     AAsi    T    A        0      0        2 
   1  chr1_72826007     AKia    T    A        0      0        2 
   1  chr1_72826007     AOna    T    A        0      0        2 
   1  chr1_72826007     ASom    T    A        0      0        2 
   1  chr1_72826007     HCab    T    A        1      2        2 
   1  chr1_72826007     HPrz    T    A        1      2        2 
   1  chr1_72826007     ZBoe    T    A        0      0        2 
   1  chr1_72826007     ZGre    T    A        0      0        2 
   1  chr1_72826007     ZHar    T    A        0      0        2 
   1  chr1_72826007   Sample    T    A        0      0        2 
   1  chr1_72826534     AAsi    T    C        0      0        2 
   1  chr1_72826534     AKia    T    C        0      0        2 
   1  chr1_72826534     AOna    T    C        0      0        2 
   1  chr1_72826534     ASom    T    C        0      0        2 
   1  chr1_72826534     HCab    T    C      0.5      1        2 
   1  chr1_72826534     HPrz    T    C        0      0        2 
   1  chr1_72826534     ZBoe    T    C        0      0        2 
   1  chr1_72826534     ZGre    T    C        0      0        2 
   1  chr1_72826534     ZHar    T    C        0      0        2 
   1  chr1_72826534   Sample    T    C        0      0        2 
   1  chr1_72830056     AAsi    T    C        1      2        2 
   1  chr1_72830056     AKia    T    C        0      0        2 
   1  chr1_72830056     AOna    T    C        0      0        2 
   1  chr1_72830056     ASom    T    C      0.5      1        2 
   1  chr1_72830056     HCab    T    C        0      0        2 
   1  chr1_72830056     HPrz    T    C        0      0        2 
   1  chr1_72830056     ZBoe    T    C        0      0        2 
   1  chr1_72830056     ZGre    T    C        0      0        2 
   1  chr1_72830056     ZHar    T    C        0      0        2 
   1  chr1_72830056   Sample    T    C        0      0        2 
   1  chr1_72832028     AAsi    C    T        0      0        2 
   1  chr1_72832028     AKia    C    T        0      0        2 
   1  chr1_72832028     AOna    C    T        0      0        2 
   1  chr1_72832028     ASom    C    T        0      0        2 
   1  chr1_72832028     HCab    C    T        0      0        2 
   1  chr1_72832028     HPrz    C    T        0      0        2 
   1  chr1_72832028     ZBoe    C    T        0      0        2 
   1  chr1_72832028     ZGre    C    T        0      0        2 
   1  chr1_72832028     ZHar    C    T        1      2        2 
   1  chr1_72832028   Sample    C    T        0      0        2 
   1  chr1_72833034     AAsi    C    T        0      0        2 
   1  chr1_72833034     AKia    C    T        0      0        2 
   1  chr1_72833034     AOna    C    T      0.5      1        2 
   1  chr1_72833034     ASom    C    T        0      0        2 
   1  chr1_72833034     HCab    C    T        0      0        2 
   1  chr1_72833034     HPrz    C    T        0      0        2 
   1  chr1_72833034     ZBoe    C    T        0      0        2 
   1  chr1_72833034     ZGre    C    T        0      0        2 
   1  chr1_72833034     ZHar    C    T        0      0        2 
   1  chr1_72833034   Sample    C    T        0      0        2 
   1  chr1_72836522     AAsi    C    T        0      0        2 
   1  chr1_72836522     AKia    C    T        0      0        2 
   1  chr1_72836522     AOna    C    T        0      0        2 
   1  chr1_72836522     ASom    C    T        0      0        2 
   1  chr1_72836522     HCab    C    T        0      0        2 
   1  chr1_72836522     HPrz    C    T        1      2        2 
   1  chr1_72836522     ZBoe    C    T        0      0        2 
   1  chr1_72836522     ZGre    C    T        0      0        2 
   1  chr1_72836522     ZHar    C    T        0      0        2 
   1  chr1_72836522   Sample    C    T        0      0        2 
   1  chr1_72858986     AAsi    G    A        0      0        2 
   1  chr1_72858986     AKia    G    A        1      2        2 
   1  chr1_72858986     AOna    G    A        0      0        2 
   1  chr1_72858986     ASom    G    A        0      0        2 
   1  chr1_72858986     HCab    G    A        0      0        2 
   1  chr1_72858986     HPrz    G    A        0      0        2 
   1  chr1_72858986     ZBoe    G    A        0      0        2 
   1  chr1_72858986     ZGre    G    A        0      0        2 
   1  chr1_72858986     ZHar    G    A        0      0        2 
   1  chr1_72858986   Sample    G    A        0      0        2 
   1  chr1_72859756     AAsi    G    A        0      0        2 
   1  chr1_72859756     AKia    G    A        0      0        2 
   1  chr1_72859756     AOna    G    A        0      0        2 
   1  chr1_72859756     ASom    G    A        0      0        2 
   1  chr1_72859756     HCab    G    A        1      2        2 
   1  chr1_72859756     HPrz    G    A        1      2        2 
   1  chr1_72859756     ZBoe    G    A        0      0        2 
   1  chr1_72859756     ZGre    G    A        0      0        2 
   1  chr1_72859756     ZHar    G    A        0      0        2 
   1  chr1_72859756   Sample    G    A        0      0        2 
   1  chr1_72859767     AAsi    T    C        0      0        2 
   1  chr1_72859767     AKia    T    C        0      0        2 
   1  chr1_72859767     AOna    T    C        0      0        2 
   1  chr1_72859767     ASom    T    C        0      0        2 
   1  chr1_72859767     HCab    T    C        0      0        2 
   1  chr1_72859767     HPrz    T    C        0      0        2 
   1  chr1_72859767     ZBoe    T    C        1      2        2 
   1  chr1_72859767     ZGre    T    C        0      0        2 
   1  chr1_72859767     ZHar    T    C        0      0        2 
   1  chr1_72859767   Sample    T    C        0      0        2 
   1  chr1_72867953     AAsi    G    C        0      0        2 
   1  chr1_72867953     AKia    G    C        0      0        2 
   1  chr1_72867953     AOna    G    C        0      0        2 
   1  chr1_72867953     ASom    G    C      0.5      1        2 
   1  chr1_72867953     HCab    G    C        0      0        2 
   1  chr1_72867953     HPrz    G    C        0      0        2 
   1  chr1_72867953     ZBoe    G    C        0      0        2 
   1  chr1_72867953     ZGre    G    C        0      0        2 
   1  chr1_72867953     ZHar    G    C        0      0        2 
   1  chr1_72867953   Sample    G    C        0      0        2 
   1  chr1_72871045     AAsi    T    C        0      0        2 
   1  chr1_72871045     AKia    T    C        0      0        2 
   1  chr1_72871045     AOna    T    C        0      0        2 
   1  chr1_72871045     ASom    T    C        0      0        2 
   1  chr1_72871045     HCab    T    C        0      0        2 
   1  chr1_72871045     HPrz    T    C        0      0        2 
   1  chr1_72871045     ZBoe    T    C      0.5      1        2 
   1  chr1_72871045     ZGre    T    C        0      0        2 
   1  chr1_72871045     ZHar    T    C        0      0        2 
   1  chr1_72871045   Sample    T    C        0      0        2 
   1  chr1_72877675     AAsi    C    T        0      0        2 
   1  chr1_72877675     AKia    C    T        0      0        2 
   1  chr1_72877675     AOna    C    T        1      2        2 
   1  chr1_72877675     ASom    C    T        0      0        2 
   1  chr1_72877675     HCab    C    T      0.5      1        2 
   1  chr1_72877675     HPrz    C    T        1      2        2 
   1  chr1_72877675     ZBoe    C    T        0      0        2 
   1  chr1_72877675     ZGre    C    T        0      0        2 
   1  chr1_72877675     ZHar    C    T        0      0        2 
   1  chr1_72877675   Sample    C    T        0      0        2 
   1  chr1_72879741     AAsi    G    C        0      0        2 
   1  chr1_72879741     AKia    G    C        0      0        2 
   1  chr1_72879741     AOna    G    C      0.5      1        2 
   1  chr1_72879741     ASom    G    C        0      0        2 
   1  chr1_72879741     HCab    G    C        0      0        2 
   1  chr1_72879741     HPrz    G    C        0      0        2 
   1  chr1_72879741     ZBoe    G    C        0      0        2 
   1  chr1_72879741     ZGre    G    C        0      0        2 
   1  chr1_72879741     ZHar    G    C        0      0        2 
   1  chr1_72879741   Sample    G    C        0      0        2 
   1  chr1_72881206     AAsi    A    G        0      0        2 
   1  chr1_72881206     AKia    A    G        0      0        2 
   1  chr1_72881206     AOna    A    G        0      0        2 
   1  chr1_72881206     ASom    A    G        0      0        2 
   1  chr1_72881206     HCab    A    G        0      0        2 
   1  chr1_72881206     HPrz    A    G        0      0        2 
   1  chr1_72881206     ZBoe    A    G      0.5      1        2 
   1  chr1_72881206     ZGre    A    G        0      0        2 
   1  chr1_72881206     ZHar    A    G        0      0        2 
   1  chr1_72881206   Sample    A    G        0      0        2 
   1  chr1_72932970     AAsi    T    C        0      0        2 
   1  chr1_72932970     AKia    T    C        0      0        2 
   1  chr1_72932970     AOna    T    C      0.5      1        2 
   1  chr1_72932970     ASom    T    C        0      0        2 
   1  chr1_72932970     HCab    T    C        0      0        2 
   1  chr1_72932970     HPrz    T    C        0      0        2 
   1  chr1_72932970     ZBoe    T    C        1      2        2 
   1  chr1_72932970     ZGre    T    C        1      2        2 
   1  chr1_72932970     ZHar    T    C        1      2        2 
   1  chr1_72932970   Sample    T    C        1      2        2 
   1  chr1_72942626     AAsi    G    A        0      0        2 
   1  chr1_72942626     AKia    G    A        0      0        2 
   1  chr1_72942626     AOna    G    A      0.5      1        2 
   1  chr1_72942626     ASom    G    A        0      0        2 
   1  chr1_72942626     HCab    G    A        0      0        2 
   1  chr1_72942626     HPrz    G    A        0      0        2 
   1  chr1_72942626     ZBoe    G    A        0      0        2 
   1  chr1_72942626     ZGre    G    A        0      0        2 
   1  chr1_72942626     ZHar    G    A        0      0        2 
   1  chr1_72942626   Sample    G    A        0      0        2 
   1  chr1_72942869     AAsi    T    G        0      0        2 
   1  chr1_72942869     AKia    T    G        1      2        2 
   1  chr1_72942869     AOna    T    G        0      0        2 
   1  chr1_72942869     ASom    T    G        0      0        2 
   1  chr1_72942869     HCab    T    G        0      0        2 
   1  chr1_72942869     HPrz    T    G        0      0        2 
   1  chr1_72942869     ZBoe    T    G        0      0        2 
   1  chr1_72942869     ZGre    T    G        0      0        2 
   1  chr1_72942869     ZHar    T    G        0      0        2 
   1  chr1_72942869   Sample    T    G        0      0        2 
   1  chr1_72953665     AAsi    A    G        0      0        2 
   1  chr1_72953665     AKia    A    G        0      0        2 
   1  chr1_72953665     AOna    A    G        0      0        2 
   1  chr1_72953665     ASom    A    G        0      0        2 
   1  chr1_72953665     HCab    A    G        1      2        2 
   1  chr1_72953665     HPrz    A    G        1      2        2 
   1  chr1_72953665     ZBoe    A    G        0      0        2 
   1  chr1_72953665     ZGre    A    G        0      0        2 
   1  chr1_72953665     ZHar    A    G        0      0        2 
   1  chr1_72953665   Sample    A    G        0      0        2 
   1  chr1_72959142     AAsi    C    T        0      0        2 
   1  chr1_72959142     AKia    C    T        0      0        2 
   1  chr1_72959142     AOna    C    T        0      0        2 
   1  chr1_72959142     ASom    C    T        0      0        2 
   1  chr1_72959142     HCab    C    T        0      0        2 
   1  chr1_72959142     HPrz    C    T        0      0        2 
   1  chr1_72959142     ZBoe    C    T        0      0        2 
   1  chr1_72959142     ZGre    C    T      0.5      1        2 
   1  chr1_72959142     ZHar    C    T        0      0        2 
   1  chr1_72959142   Sample    C    T        0      0        2 
   1  chr1_72960615     AAsi    A    G        0      0        2 
   1  chr1_72960615     AKia    A    G        0      0        2 
   1  chr1_72960615     AOna    A    G      0.5      1        2 
   1  chr1_72960615     ASom    A    G        0      0        2 
   1  chr1_72960615     HCab    A    G        0      0        2 
   1  chr1_72960615     HPrz    A    G        0      0        2 
   1  chr1_72960615     ZBoe    A    G        0      0        2 
   1  chr1_72960615     ZGre    A    G        0      0        2 
   1  chr1_72960615     ZHar    A    G        0      0        2 
   1  chr1_72960615   Sample    A    G        0      0        2 
   1  chr1_72961612     AAsi    T    C        0      0        2 
   1  chr1_72961612     AKia    T    C        0      0        2 
   1  chr1_72961612     AOna    T    C        0      0        2 
   1  chr1_72961612     ASom    T    C        0      0        2 
   1  chr1_72961612     HCab    T    C        0      0        2 
   1  chr1_72961612     HPrz    T    C        0      0        2 
   1  chr1_72961612     ZBoe    T    C        0      0        2 
   1  chr1_72961612     ZGre    T    C        0      0        2 
   1  chr1_72961612     ZHar    T    C        1      2        2 
   1  chr1_72961612   Sample    T    C        0      0        2 
   1  chr1_72965567     AAsi    C    T        0      0        2 
   1  chr1_72965567     AKia    C    T        0      0        2 
   1  chr1_72965567     AOna    C    T      0.5      1        2 
   1  chr1_72965567     ASom    C    T        0      0        2 
   1  chr1_72965567     HCab    C    T        0      0        2 
   1  chr1_72965567     HPrz    C    T        0      0        2 
   1  chr1_72965567     ZBoe    C    T        0      0        2 
   1  chr1_72965567     ZGre    C    T        0      0        2 
   1  chr1_72965567     ZHar    C    T        0      0        2 
   1  chr1_72965567   Sample    C    T        0      0        2 
   1  chr1_72968891     AAsi    A    C        0      0        2 
   1  chr1_72968891     AKia    A    C        0      0        2 
   1  chr1_72968891     AOna    A    C        0      0        2 
   1  chr1_72968891     ASom    A    C        0      0        2 
   1  chr1_72968891     HCab    A    C        0      0        2 
   1  chr1_72968891     HPrz    A    C        0      0        2 
   1  chr1_72968891     ZBoe    A    C        0      0        2 
   1  chr1_72968891     ZGre    A    C      0.5      1        2 
   1  chr1_72968891     ZHar    A    C        0      0        2 
   1  chr1_72968891   Sample    A    C        0      0        2 
   1  chr1_72971626     AAsi    T    C        0      0        2 
   1  chr1_72971626     AKia    T    C        0      0        2 
   1  chr1_72971626     AOna    T    C        0      0        2 
   1  chr1_72971626     ASom    T    C        0      0        2 
   1  chr1_72971626     HCab    T    C        1      2        2 
   1  chr1_72971626     HPrz    T    C        0      0        2 
   1  chr1_72971626     ZBoe    T    C        0      0        2 
   1  chr1_72971626     ZGre    T    C        0      0        2 
   1  chr1_72971626     ZHar    T    C        0      0        2 
   1  chr1_72971626   Sample    T    C        0      0        2 
   1  chr1_72976861     AAsi    T    G        0      0        2 
   1  chr1_72976861     AKia    T    G        0      0        2 
   1  chr1_72976861     AOna    T    G      0.5      1        2 
   1  chr1_72976861     ASom    T    G        0      0        2 
   1  chr1_72976861     HCab    T    G        0      0        2 
   1  chr1_72976861     HPrz    T    G        0      0        2 
   1  chr1_72976861     ZBoe    T    G        0      0        2 
   1  chr1_72976861     ZGre    T    G        0      0        2 
   1  chr1_72976861     ZHar    T    G        0      0        2 
   1  chr1_72976861   Sample    T    G        0      0        2 
   1  chr1_72985493     AAsi    T    C        0      0        2 
   1  chr1_72985493     AKia    T    C        1      2        2 
   1  chr1_72985493     AOna    T    C        0      0        2 
   1  chr1_72985493     ASom    T    C        0      0        2 
   1  chr1_72985493     HCab    T    C        0      0        2 
   1  chr1_72985493     HPrz    T    C        0      0        2 
   1  chr1_72985493     ZBoe    T    C        0      0        2 
   1  chr1_72985493     ZGre    T    C        0      0        2 
   1  chr1_72985493     ZHar    T    C        0      0        2 
   1  chr1_72985493   Sample    T    C        0      0        2 
   1  chr1_72989230     AAsi    C    T        0      0        2 
   1  chr1_72989230     AKia    C    T        0      0        2 
   1  chr1_72989230     AOna    C    T        0      0        2 
   1  chr1_72989230     ASom    C    T        0      0        2 
   1  chr1_72989230     HCab    C    T        0      0        2 
   1  chr1_72989230     HPrz    C    T        0      0        2 
   1  chr1_72989230     ZBoe    C    T      0.5      1        2 
   1  chr1_72989230     ZGre    C    T        0      0        2 
   1  chr1_72989230     ZHar    C    T        1      2        2 
   1  chr1_72989230   Sample    C    T        0      0        2 
   1  chr1_72989367     AAsi    C    G        0      0        2 
   1  chr1_72989367     AKia    C    G        0      0        2 
   1  chr1_72989367     AOna    C    G        0      0        2 
   1  chr1_72989367     ASom    C    G        0      0        2 
   1  chr1_72989367     HCab    C    G        1      2        2 
   1  chr1_72989367     HPrz    C    G        1      2        2 
   1  chr1_72989367     ZBoe    C    G        0      0        2 
   1  chr1_72989367     ZGre    C    G        0      0        2 
   1  chr1_72989367     ZHar    C    G        0      0        2 
   1  chr1_72989367   Sample    C    G        0      0        2 
   1  chr1_72989384     AAsi    A    G        0      0        2 
   1  chr1_72989384     AKia    A    G        0      0        2 
   1  chr1_72989384     AOna    A    G        0      0        2 
   1  chr1_72989384     ASom    A    G        0      0        2 
   1  chr1_72989384     HCab    A    G        0      0        2 
   1  chr1_72989384     HPrz    A    G        0      0        2 
   1  chr1_72989384     ZBoe    A    G        0      0        2 
   1  chr1_72989384     ZGre    A    G        1      2        2 
   1  chr1_72989384     ZHar    A    G        0      0        2 
   1  chr1_72989384   Sample    A    G        0      0        2 
   1  chr1_72996188     AAsi    T    C        0      0        2 
   1  chr1_72996188     AKia    T    C        0      0        2 
   1  chr1_72996188     AOna    T    C        0      0        2 
   1  chr1_72996188     ASom    T    C        0      0        2 
   1  chr1_72996188     HCab    T    C        0      0        2 
   1  chr1_72996188     HPrz    T    C        0      0        2 
   1  chr1_72996188     ZBoe    T    C        0      0        2 
   1  chr1_72996188     ZGre    T    C        1      2        2 
   1  chr1_72996188     ZHar    T    C        0      0        2 
   1  chr1_72996188   Sample    T    C        0      0        2 
   1  chr1_73001455     AAsi    T    C        0      0        2 
   1  chr1_73001455     AKia    T    C        0      0        2 
   1  chr1_73001455     AOna    T    C        0      0        2 
   1  chr1_73001455     ASom    T    C        0      0        2 
   1  chr1_73001455     HCab    T    C        1      2        2 
   1  chr1_73001455     HPrz    T    C        1      2        2 
   1  chr1_73001455     ZBoe    T    C        0      0        2 
   1  chr1_73001455     ZGre    T    C      0.5      1        2 
   1  chr1_73001455     ZHar    T    C        0      0        2 
   1  chr1_73001455   Sample    T    C        0      0        2 
   1  chr1_73001799     AAsi    C    T        0      0        2 
   1  chr1_73001799     AKia    C    T        0      0        2 
   1  chr1_73001799     AOna    C    T        0      0        2 
   1  chr1_73001799     ASom    C    T      0.5      1        2 
   1  chr1_73001799     HCab    C    T        0      0        2 
   1  chr1_73001799     HPrz    C    T        0      0        2 
   1  chr1_73001799     ZBoe    C    T        0      0        2 
   1  chr1_73001799     ZGre    C    T        0      0        2 
   1  chr1_73001799     ZHar    C    T        0      0        2 
   1  chr1_73001799   Sample    C    T        0      0        2 
   1  chr1_73003664     AAsi    G    A        0      0        2 
   1  chr1_73003664     AKia    G    A        0      0        2 
   1  chr1_73003664     AOna    G    A        0      0        2 
   1  chr1_73003664     ASom    G    A        0      0        2 
   1  chr1_73003664     HCab    G    A        1      2        2 
   1  chr1_73003664     HPrz    G    A        1      2        2 
   1  chr1_73003664     ZBoe    G    A        0      0        2 
   1  chr1_73003664     ZGre    G    A        0      0        2 
   1  chr1_73003664     ZHar    G    A        0      0        2 
   1  chr1_73003664   Sample    G    A        0      0        2 
   1  chr1_73004499     AAsi    T    C        0      0        2 
   1  chr1_73004499     AKia    T    C      0.5      1        2 
   1  chr1_73004499     AOna    T    C        0      0        2 
   1  chr1_73004499     ASom    T    C        0      0        2 
   1  chr1_73004499     HCab    T    C        0      0        2 
   1  chr1_73004499     HPrz    T    C        0      0        2 
   1  chr1_73004499     ZBoe    T    C        0      0        2 
   1  chr1_73004499     ZGre    T    C        0      0        2 
   1  chr1_73004499     ZHar    T    C        0      0        2 
   1  chr1_73004499   Sample    T    C        0      0        2 
   1  chr1_73005944     AAsi    T    C        0      0        2 
   1  chr1_73005944     AKia    T    C        0      0        2 
   1  chr1_73005944     AOna    T    C        0      0        2 
   1  chr1_73005944     ASom    T    C        0      0        2 
   1  chr1_73005944     HCab    T    C        0      0        2 
   1  chr1_73005944     HPrz    T    C        0      0        2 
   1  chr1_73005944     ZBoe    T    C        0      0        2 
   1  chr1_73005944     ZGre    T    C      0.5      1        2 
   1  chr1_73005944     ZHar    T    C        0      0        2 
   1  chr1_73005944   Sample    T    C        0      0        2 
   1  chr1_73019339     AAsi    G    A        0      0        2 
   1  chr1_73019339     AKia    G    A        0      0        2 
   1  chr1_73019339     AOna    G    A        0      0        2 
   1  chr1_73019339     ASom    G    A        0      0        2 
   1  chr1_73019339     HCab    G    A        0      0        2 
   1  chr1_73019339     HPrz    G    A        0      0        2 
   1  chr1_73019339     ZBoe    G    A        1      2        2 
   1  chr1_73019339     ZGre    G    A        0      0        2 
   1  chr1_73019339     ZHar    G    A        0      0        2 
   1  chr1_73019339   Sample    G    A        0      0        2 
   1  chr1_73028293     AAsi    A    G        0      0        2 
   1  chr1_73028293     AKia    A    G        0      0        2 
   1  chr1_73028293     AOna    A    G        0      0        2 
   1  chr1_73028293     ASom    A    G        0      0        2 
   1  chr1_73028293     HCab    A    G        0      0        2 
   1  chr1_73028293     HPrz    A    G        0      0        2 
   1  chr1_73028293     ZBoe    A    G      0.5      1        2 
   1  chr1_73028293     ZGre    A    G        0      0        2 
   1  chr1_73028293     ZHar    A    G        0      0        2 
   1  chr1_73028293   Sample    A    G        0      0        2 
   1  chr1_73034053     AAsi    C    T        0      0        2 
   1  chr1_73034053     AKia    C    T        0      0        2 
   1  chr1_73034053     AOna    C    T      0.5      1        2 
   1  chr1_73034053     ASom    C    T        0      0        2 
   1  chr1_73034053     HCab    C    T        0      0        2 
   1  chr1_73034053     HPrz    C    T        0      0        2 
   1  chr1_73034053     ZBoe    C    T        1      2        2 
   1  chr1_73034053     ZGre    C    T        1      2        2 
   1  chr1_73034053     ZHar    C    T        1      2        2 
   1  chr1_73034053   Sample    C    T        0      0        2 
   1  chr1_73042705     AAsi    G    A        0      0        2 
   1  chr1_73042705     AKia    G    A      0.5      1        2 
   1  chr1_73042705     AOna    G    A        0      0        2 
   1  chr1_73042705     ASom    G    A        0      0        2 
   1  chr1_73042705     HCab    G    A        0      0        2 
   1  chr1_73042705     HPrz    G    A        0      0        2 
   1  chr1_73042705     ZBoe    G    A        0      0        2 
   1  chr1_73042705     ZGre    G    A        0      0        2 
   1  chr1_73042705     ZHar    G    A        0      0        2 
   1  chr1_73042705   Sample    G    A        0      0        2 
   1  chr1_73043501     AAsi    C    T        0      0        2 
   1  chr1_73043501     AKia    C    T        0      0        2 
   1  chr1_73043501     AOna    C    T        0      0        2 
   1  chr1_73043501     ASom    C    T        0      0        2 
   1  chr1_73043501     HCab    C    T        1      2        2 
   1  chr1_73043501     HPrz    C    T        1      2        2 
   1  chr1_73043501     ZBoe    C    T        0      0        2 
   1  chr1_73043501     ZGre    C    T        0      0        2 
   1  chr1_73043501     ZHar    C    T        0      0        2 
   1  chr1_73043501   Sample    C    T        0      0        2 
   1  chr1_73045352     AAsi    T    G        0      0        2 
   1  chr1_73045352     AKia    T    G        0      0        2 
   1  chr1_73045352     AOna    T    G        0      0        2 
   1  chr1_73045352     ASom    T    G        0      0        2 
   1  chr1_73045352     HCab    T    G        0      0        2 
   1  chr1_73045352     HPrz    T    G        0      0        2 
   1  chr1_73045352     ZBoe    T    G        0      0        2 
   1  chr1_73045352     ZGre    T    G        0      0        2 
   1  chr1_73045352     ZHar    T    G        1      2        2 
   1  chr1_73045352   Sample    T    G        0      0        2 
   1  chr1_73048061     AAsi    A    T        0      0        2 
   1  chr1_73048061     AKia    A    T      0.5      1        2 
   1  chr1_73048061     AOna    A    T        0      0        2 
   1  chr1_73048061     ASom    A    T        0      0        2 
   1  chr1_73048061     HCab    A    T        0      0        2 
   1  chr1_73048061     HPrz    A    T        0      0        2 
   1  chr1_73048061     ZBoe    A    T        0      0        2 
   1  chr1_73048061     ZGre    A    T        0      0        2 
   1  chr1_73048061     ZHar    A    T        0      0        2 
   1  chr1_73048061   Sample    A    T        0      0        2 
   1  chr1_73059253     AAsi    C    A        0      0        2 
   1  chr1_73059253     AKia    C    A      0.5      1        2 
   1  chr1_73059253     AOna    C    A      0.5      1        2 
   1  chr1_73059253     ASom    C    A        0      0        2 
   1  chr1_73059253     HCab    C    A        0      0        2 
   1  chr1_73059253     HPrz    C    A        0      0        2 
   1  chr1_73059253     ZBoe    C    A        0      0        2 
   1  chr1_73059253     ZGre    C    A        0      0        2 
   1  chr1_73059253     ZHar    C    A        0      0        2 
   1  chr1_73059253   Sample    C    A        0      0        2 
   1  chr1_73061459     AAsi    A    G        0      0        2 
   1  chr1_73061459     AKia    A    G        0      0        2 
   1  chr1_73061459     AOna    A    G        0      0        2 
   1  chr1_73061459     ASom    A    G        0      0        2 
   1  chr1_73061459     HCab    A    G        0      0        2 
   1  chr1_73061459     HPrz    A    G        0      0        2 
   1  chr1_73061459     ZBoe    A    G        1      2        2 
   1  chr1_73061459     ZGre    A    G        0      0        2 
   1  chr1_73061459     ZHar    A    G        0      0        2 
   1  chr1_73061459   Sample    A    G        0      0        2 
   1  chr1_73063490     AAsi    C    T        0      0        2 
   1  chr1_73063490     AKia    C    T        0      0        2 
   1  chr1_73063490     AOna    C    T      0.5      1        2 
   1  chr1_73063490     ASom    C    T        0      0        2 
   1  chr1_73063490     HCab    C    T        0      0        2 
   1  chr1_73063490     HPrz    C    T        0      0        2 
   1  chr1_73063490     ZBoe    C    T        0      0        2 
   1  chr1_73063490     ZGre    C    T        0      0        2 
   1  chr1_73063490     ZHar    C    T        0      0        2 
   1  chr1_73063490   Sample    C    T        0      0        2 
   1  chr1_73067594     AAsi    T    C        0      0        2 
   1  chr1_73067594     AKia    T    C      0.5      1        2 
   1  chr1_73067594     AOna    T    C        0      0        2 
   1  chr1_73067594     ASom    T    C        0      0        2 
   1  chr1_73067594     HCab    T    C        0      0        2 
   1  chr1_73067594     HPrz    T    C        0      0        2 
   1  chr1_73067594     ZBoe    T    C        0      0        2 
   1  chr1_73067594     ZGre    T    C        0      0        2 
   1  chr1_73067594     ZHar    T    C        0      0        2 
   1  chr1_73067594   Sample    T    C        0      0        2 
   1  chr1_73078795     AAsi    A    G        0      0        2 
   1  chr1_73078795     AKia    A    G        0      0        2 
   1  chr1_73078795     AOna    A    G      0.5      1        2 
   1  chr1_73078795     ASom    A    G        0      0        2 
   1  chr1_73078795     HCab    A    G        0      0        2 
   1  chr1_73078795     HPrz    A    G        0      0        2 
   1  chr1_73078795     ZBoe    A    G        0      0        2 
   1  chr1_73078795     ZGre    A    G        0      0        2 
   1  chr1_73078795     ZHar    A    G        0      0        2 
   1  chr1_73078795   Sample    A    G        0      0        2 
   1  chr1_73079630     AAsi    A    G        0      0        2 
   1  chr1_73079630     AKia    A    G        0      0        2 
   1  chr1_73079630     AOna    A    G        0      0        2 
   1  chr1_73079630     ASom    A    G        0      0        2 
   1  chr1_73079630     HCab    A    G        0      0        2 
   1  chr1_73079630     HPrz    A    G        0      0        2 
   1  chr1_73079630     ZBoe    A    G        0      0        2 
   1  chr1_73079630     ZGre    A    G        0      0        2 
   1  chr1_73079630     ZHar    A    G        1      2        2 
   1  chr1_73079630   Sample    A    G        0      0        2 
   1  chr1_73083568     AAsi    G    A        0      0        2 
   1  chr1_73083568     AKia    G    A        0      0        2 
   1  chr1_73083568     AOna    G    A        0      0        2 
   1  chr1_73083568     ASom    G    A        0      0        2 
   1  chr1_73083568     HCab    G    A        1      2        2 
   1  chr1_73083568     HPrz    G    A        1      2        2 
   1  chr1_73083568     ZBoe    G    A        0      0        2 
   1  chr1_73083568     ZGre    G    A        0      0        2 
   1  chr1_73083568     ZHar    G    A        0      0        2 
   1  chr1_73083568   Sample    G    A        0      0        2 
   1  chr1_73084523     AAsi    T    C        0      0        2 
   1  chr1_73084523     AKia    T    C        0      0        2 
   1  chr1_73084523     AOna    T    C        0      0        2 
   1  chr1_73084523     ASom    T    C        0      0        2 
   1  chr1_73084523     HCab    T    C        0      0        2 
   1  chr1_73084523     HPrz    T    C        0      0        2 
   1  chr1_73084523     ZBoe    T    C      0.5      1        2 
   1  chr1_73084523     ZGre    T    C        0      0        2 
   1  chr1_73084523     ZHar    T    C        0      0        2 
   1  chr1_73084523   Sample    T    C        0      0        2 
   1  chr1_73104436     AAsi    C    T        0      0        2 
   1  chr1_73104436     AKia    C    T        1      2        2 
   1  chr1_73104436     AOna    C    T        0      0        2 
   1  chr1_73104436     ASom    C    T        0      0        2 
   1  chr1_73104436     HCab    C    T        0      0        2 
   1  chr1_73104436     HPrz    C    T        0      0        2 
   1  chr1_73104436     ZBoe    C    T        0      0        2 
   1  chr1_73104436     ZGre    C    T        0      0        2 
   1  chr1_73104436     ZHar    C    T        0      0        2 
   1  chr1_73104436   Sample    C    T        0      0        2 
   1  chr1_73126638     AAsi    T    C        0      0        2 
   1  chr1_73126638     AKia    T    C        0      0        2 
   1  chr1_73126638     AOna    T    C        0      0        2 
   1  chr1_73126638     ASom    T    C        0      0        2 
   1  chr1_73126638     HCab    T    C        0      0        2 
   1  chr1_73126638     HPrz    T    C        1      2        2 
   1  chr1_73126638     ZBoe    T    C        0      0        2 
   1  chr1_73126638     ZGre    T    C        0      0        2 
   1  chr1_73126638     ZHar    T    C        0      0        2 
   1  chr1_73126638   Sample    T    C        0      0        2 
   1  chr1_73127302     AAsi    G    A        0      0        2 
   1  chr1_73127302     AKia    G    A        0      0        2 
   1  chr1_73127302     AOna    G    A        0      0        2 
   1  chr1_73127302     ASom    G    A        0      0        2 
   1  chr1_73127302     HCab    G    A      0.5      1        2 
   1  chr1_73127302     HPrz    G    A        0      0        2 
   1  chr1_73127302     ZBoe    G    A        0      0        2 
   1  chr1_73127302     ZGre    G    A        0      0        2 
   1  chr1_73127302     ZHar    G    A        0      0        2 
   1  chr1_73127302   Sample    G    A        0      0        2 
   1  chr1_73127423     AAsi    C    T        0      0        2 
   1  chr1_73127423     AKia    C    T        0      0        2 
   1  chr1_73127423     AOna    C    T        0      0        2 
   1  chr1_73127423     ASom    C    T        0      0        2 
   1  chr1_73127423     HCab    C    T        0      0        2 
   1  chr1_73127423     HPrz    C    T        0      0        2 
   1  chr1_73127423     ZBoe    C    T      0.5      1        2 
   1  chr1_73127423     ZGre    C    T        0      0        2 
   1  chr1_73127423     ZHar    C    T        0      0        2 
   1  chr1_73127423   Sample    C    T        0      0        2 
   1  chr1_73128245     AAsi    T    C        0      0        2 
   1  chr1_73128245     AKia    T    C        1      2        2 
   1  chr1_73128245     AOna    T    C      0.5      1        2 
   1  chr1_73128245     ASom    T    C        0      0        2 
   1  chr1_73128245     HCab    T    C        0      0        2 
   1  chr1_73128245     HPrz    T    C        0      0        2 
   1  chr1_73128245     ZBoe    T    C        0      0        2 
   1  chr1_73128245     ZGre    T    C        0      0        2 
   1  chr1_73128245     ZHar    T    C        0      0        2 
   1  chr1_73128245   Sample    T    C        0      0        2 
   1  chr1_73129001     AAsi    T    G        1      2        2 
   1  chr1_73129001     AKia    T    G        0      0        2 
   1  chr1_73129001     AOna    T    G        0      0        2 
   1  chr1_73129001     ASom    T    G        0      0        2 
   1  chr1_73129001     HCab    T    G        0      0        2 
   1  chr1_73129001     HPrz    T    G        0      0        2 
   1  chr1_73129001     ZBoe    T    G        0      0        2 
   1  chr1_73129001     ZGre    T    G        0      0        2 
   1  chr1_73129001     ZHar    T    G        0      0        2 
   1  chr1_73129001   Sample    T    G        1      2        2 
   1  chr1_73131706     AAsi    G    A        0      0        2 
   1  chr1_73131706     AKia    G    A        0      0        2 
   1  chr1_73131706     AOna    G    A        0      0        2 
   1  chr1_73131706     ASom    G    A        0      0        2 
   1  chr1_73131706     HCab    G    A        0      0        2 
   1  chr1_73131706     HPrz    G    A      0.5      1        2 
   1  chr1_73131706     ZBoe    G    A        0      0        2 
   1  chr1_73131706     ZGre    G    A        0      0        2 
   1  chr1_73131706     ZHar    G    A        0      0        2 
   1  chr1_73131706   Sample    G    A        0      0        2 
   1  chr1_73144200     AAsi    A    G        0      0        2 
   1  chr1_73144200     AKia    A    G        0      0        2 
   1  chr1_73144200     AOna    A    G        0      0        2 
   1  chr1_73144200     ASom    A    G        0      0        2 
   1  chr1_73144200     HCab    A    G        0      0        2 
   1  chr1_73144200     HPrz    A    G      0.5      1        2 
   1  chr1_73144200     ZBoe    A    G        0      0        2 
   1  chr1_73144200     ZGre    A    G        0      0        2 
   1  chr1_73144200     ZHar    A    G        0      0        2 
   1  chr1_73144200   Sample    A    G        0      0        2 
   1  chr1_73144955     AAsi    T    C        0      0        2 
   1  chr1_73144955     AKia    T    C        0      0        2 
   1  chr1_73144955     AOna    T    C        0      0        2 
   1  chr1_73144955     ASom    T    C        0      0        2 
   1  chr1_73144955     HCab    T    C        0      0        2 
   1  chr1_73144955     HPrz    T    C        0      0        2 
   1  chr1_73144955     ZBoe    T    C        0      0        2 
   1  chr1_73144955     ZGre    T    C      0.5      1        2 
   1  chr1_73144955     ZHar    T    C        0      0        2 
   1  chr1_73144955   Sample    T    C        0      0        2 
   1  chr1_73146146     AAsi    G    A        0      0        2 
   1  chr1_73146146     AKia    G    A        0      0        2 
   1  chr1_73146146     AOna    G    A        0      0        2 
   1  chr1_73146146     ASom    G    A        0      0        2 
   1  chr1_73146146     HCab    G    A        0      0        2 
   1  chr1_73146146     HPrz    G    A        0      0        2 
   1  chr1_73146146     ZBoe    G    A        0      0        2 
   1  chr1_73146146     ZGre    G    A        1      2        2 
   1  chr1_73146146     ZHar    G    A        0      0        2 
   1  chr1_73146146   Sample    G    A        0      0        2 
   1  chr1_73152663     AAsi    A    G        0      0        2 
   1  chr1_73152663     AKia    A    G        1      2        2 
   1  chr1_73152663     AOna    A    G        1      2        2 
   1  chr1_73152663     ASom    A    G        0      0        2 
   1  chr1_73152663     HCab    A    G        0      0        2 
   1  chr1_73152663     HPrz    A    G        0      0        2 
   1  chr1_73152663     ZBoe    A    G        0      0        2 
   1  chr1_73152663     ZGre    A    G        0      0        2 
   1  chr1_73152663     ZHar    A    G        0      0        2 
   1  chr1_73152663   Sample    A    G        0      0        2 
   1  chr1_73153440     AAsi    C    T        0      0        2 
   1  chr1_73153440     AKia    C    T        0      0        2 
   1  chr1_73153440     AOna    C    T      0.5      1        2 
   1  chr1_73153440     ASom    C    T        0      0        2 
   1  chr1_73153440     HCab    C    T        0      0        2 
   1  chr1_73153440     HPrz    C    T        0      0        2 
   1  chr1_73153440     ZBoe    C    T        0      0        2 
   1  chr1_73153440     ZGre    C    T        0      0        2 
   1  chr1_73153440     ZHar    C    T        0      0        2 
   1  chr1_73153440   Sample    C    T        0      0        2 
   1  chr1_73153486     AAsi    C    T        0      0        2 
   1  chr1_73153486     AKia    C    T        0      0        2 
   1  chr1_73153486     AOna    C    T        0      0        2 
   1  chr1_73153486     ASom    C    T        0      0        2 
   1  chr1_73153486     HCab    C    T        0      0        2 
   1  chr1_73153486     HPrz    C    T        0      0        2 
   1  chr1_73153486     ZBoe    C    T        0      0        2 
   1  chr1_73153486     ZGre    C    T        0      0        2 
   1  chr1_73153486     ZHar    C    T        1      2        2 
   1  chr1_73153486   Sample    C    T        0      0        2 
   1  chr1_73174449     AAsi    T    C        0      0        2 
   1  chr1_73174449     AKia    T    C        1      2        2 
   1  chr1_73174449     AOna    T    C        0      0        2 
   1  chr1_73174449     ASom    T    C        0      0        2 
   1  chr1_73174449     HCab    T    C      0.5      1        2 
   1  chr1_73174449     HPrz    T    C        1      2        2 
   1  chr1_73174449     ZBoe    T    C        0      0        2 
   1  chr1_73174449     ZGre    T    C        0      0        2 
   1  chr1_73174449     ZHar    T    C        0      0        2 
   1  chr1_73174449   Sample    T    C        0      0        2 
   1  chr1_73176076     AAsi    C    A        0      0        2 
   1  chr1_73176076     AKia    C    A        0      0        2 
   1  chr1_73176076     AOna    C    A        0      0        2 
   1  chr1_73176076     ASom    C    A        0      0        2 
   1  chr1_73176076     HCab    C    A        0      0        2 
   1  chr1_73176076     HPrz    C    A        0      0        2 
   1  chr1_73176076     ZBoe    C    A      0.5      1        2 
   1  chr1_73176076     ZGre    C    A        0      0        2 
   1  chr1_73176076     ZHar    C    A        0      0        2 
   1  chr1_73176076   Sample    C    A        0      0        2 
   1  chr1_73194842     AAsi    C    A        0      0        2 
   1  chr1_73194842     AKia    C    A        0      0        2 
   1  chr1_73194842     AOna    C    A      0.5      1        2 
   1  chr1_73194842     ASom    C    A        0      0        2 
   1  chr1_73194842     HCab    C    A        0      0        2 
   1  chr1_73194842     HPrz    C    A        0      0        2 
   1  chr1_73194842     ZBoe    C    A        0      0        2 
   1  chr1_73194842     ZGre    C    A        0      0        2 
   1  chr1_73194842     ZHar    C    A        0      0        2 
   1  chr1_73194842   Sample    C    A        0      0        2 
   1  chr1_73203835     AAsi    T    C        0      0        2 
   1  chr1_73203835     AKia    T    C      0.5      1        2 
   1  chr1_73203835     AOna    T    C        0      0        2 
   1  chr1_73203835     ASom    T    C        0      0        2 
   1  chr1_73203835     HCab    T    C        0      0        2 
   1  chr1_73203835     HPrz    T    C      0.5      1        2 
   1  chr1_73203835     ZBoe    T    C        0      0        2 
   1  chr1_73203835     ZGre    T    C        0      0        2 
   1  chr1_73203835     ZHar    T    C        0      0        2 
   1  chr1_73203835   Sample    T    C        0      0        2 
   1  chr1_73210788     AAsi    G    A        0      0        2 
   1  chr1_73210788     AKia    G    A        0      0        2 
   1  chr1_73210788     AOna    G    A        1      2        2 
   1  chr1_73210788     ASom    G    A        0      0        2 
   1  chr1_73210788     HCab    G    A        0      0        2 
   1  chr1_73210788     HPrz    G    A        0      0        2 
   1  chr1_73210788     ZBoe    G    A        1      2        2 
   1  chr1_73210788     ZGre    G    A        1      2        2 
   1  chr1_73210788     ZHar    G    A        1      2        2 
   1  chr1_73210788   Sample    G    A        0      0        2 
   1  chr1_73214768     AAsi    T    C        0      0        2 
   1  chr1_73214768     AKia    T    C        0      0        2 
   1  chr1_73214768     AOna    T    C      0.5      1        2 
   1  chr1_73214768     ASom    T    C        0      0        2 
   1  chr1_73214768     HCab    T    C        0      0        2 
   1  chr1_73214768     HPrz    T    C        0      0        2 
   1  chr1_73214768     ZBoe    T    C        1      2        2 
   1  chr1_73214768     ZGre    T    C        1      2        2 
   1  chr1_73214768     ZHar    T    C        1      2        2 
   1  chr1_73214768   Sample    T    C        0      0        2 
   1  chr1_73220682     AAsi    T    C        0      0        2 
   1  chr1_73220682     AKia    T    C        0      0        2 
   1  chr1_73220682     AOna    T    C        0      0        2 
   1  chr1_73220682     ASom    T    C        0      0        2 
   1  chr1_73220682     HCab    T    C        0      0        2 
   1  chr1_73220682     HPrz    T    C        0      0        2 
   1  chr1_73220682     ZBoe    T    C        0      0        2 
   1  chr1_73220682     ZGre    T    C        1      2        2 
   1  chr1_73220682     ZHar    T    C        0      0        2 
   1  chr1_73220682   Sample    T    C        0      0        2 
   1  chr1_73225358     AAsi    A    G        0      0        2 
   1  chr1_73225358     AKia    A    G        0      0        2 
   1  chr1_73225358     AOna    A    G      0.5      1        2 
   1  chr1_73225358     ASom    A    G        0      0        2 
   1  chr1_73225358     HCab    A    G        0      0        2 
   1  chr1_73225358     HPrz    A    G        0      0        2 
   1  chr1_73225358     ZBoe    A    G        0      0        2 
   1  chr1_73225358     ZGre    A    G        0      0        2 
   1  chr1_73225358     ZHar    A    G        0      0        2 
   1  chr1_73225358   Sample    A    G        0      0        2 
   1  chr1_73234589     AAsi    T    C        0      0        2 
   1  chr1_73234589     AKia    T    C        0      0        2 
   1  chr1_73234589     AOna    T    C        0      0        2 
   1  chr1_73234589     ASom    T    C        0      0        2 
   1  chr1_73234589     HCab    T    C        0      0        2 
   1  chr1_73234589     HPrz    T    C        0      0        2 
   1  chr1_73234589     ZBoe    T    C        0      0        2 
   1  chr1_73234589     ZGre    T    C        1      2        2 
   1  chr1_73234589     ZHar    T    C        0      0        2 
   1  chr1_73234589   Sample    T    C        0      0        2 
   1  chr1_73234665     AAsi    T    C        0      0        2 
   1  chr1_73234665     AKia    T    C        0      0        2 
   1  chr1_73234665     AOna    T    C        0      0        2 
   1  chr1_73234665     ASom    T    C        0      0        2 
   1  chr1_73234665     HCab    T    C        1      2        2 
   1  chr1_73234665     HPrz    T    C        1      2        2 
   1  chr1_73234665     ZBoe    T    C        0      0        2 
   1  chr1_73234665     ZGre    T    C        0      0        2 
   1  chr1_73234665     ZHar    T    C        0      0        2 
   1  chr1_73234665   Sample    T    C        0      0        2 
   1  chr1_73238254     AAsi    C    T        0      0        2 
   1  chr1_73238254     AKia    C    T        0      0        2 
   1  chr1_73238254     AOna    C    T        0      0        2 
   1  chr1_73238254     ASom    C    T        0      0        2 
   1  chr1_73238254     HCab    C    T        0      0        2 
   1  chr1_73238254     HPrz    C    T        0      0        2 
   1  chr1_73238254     ZBoe    C    T      0.5      1        2 
   1  chr1_73238254     ZGre    C    T        0      0        2 
   1  chr1_73238254     ZHar    C    T        0      0        2 
   1  chr1_73238254   Sample    C    T        0      0        2 
   1  chr1_73239745     AAsi    A    G        0      0        2 
   1  chr1_73239745     AKia    A    G        0      0        2 
   1  chr1_73239745     AOna    A    G        0      0        2 
   1  chr1_73239745     ASom    A    G        0      0        2 
   1  chr1_73239745     HCab    A    G        0      0        2 
   1  chr1_73239745     HPrz    A    G        0      0        2 
   1  chr1_73239745     ZBoe    A    G      0.5      1        2 
   1  chr1_73239745     ZGre    A    G        0      0        2 
   1  chr1_73239745     ZHar    A    G        0      0        2 
   1  chr1_73239745   Sample    A    G        0      0        2 
   1  chr1_73240222     AAsi    C    T        0      0        2 
   1  chr1_73240222     AKia    C    T        0      0        2 
   1  chr1_73240222     AOna    C    T        0      0        2 
   1  chr1_73240222     ASom    C    T        0      0        2 
   1  chr1_73240222     HCab    C    T        1      2        2 
   1  chr1_73240222     HPrz    C    T        1      2        2 
   1  chr1_73240222     ZBoe    C    T        0      0        2 
   1  chr1_73240222     ZGre    C    T        0      0        2 
   1  chr1_73240222     ZHar    C    T        0      0        2 
   1  chr1_73240222   Sample    C    T        0      0        2 
   1  chr1_73242066     AAsi    T    C        0      0        2 
   1  chr1_73242066     AKia    T    C        0      0        2 
   1  chr1_73242066     AOna    T    C        0      0        2 
   1  chr1_73242066     ASom    T    C        0      0        2 
   1  chr1_73242066     HCab    T    C        0      0        2 
   1  chr1_73242066     HPrz    T    C        0      0        2 
   1  chr1_73242066     ZBoe    T    C      0.5      1        2 
   1  chr1_73242066     ZGre    T    C        0      0        2 
   1  chr1_73242066     ZHar    T    C        0      0        2 
   1  chr1_73242066   Sample    T    C        0      0        2 
   1  chr1_73252810     AAsi    G    A        0      0        2 
   1  chr1_73252810     AKia    G    A        1      2        2 
   1  chr1_73252810     AOna    G    A        0      0        2 
   1  chr1_73252810     ASom    G    A        0      0        2 
   1  chr1_73252810     HCab    G    A        0      0        2 
   1  chr1_73252810     HPrz    G    A        0      0        2 
   1  chr1_73252810     ZBoe    G    A        0      0        2 
   1  chr1_73252810     ZGre    G    A        0      0        2 
   1  chr1_73252810     ZHar    G    A        0      0        2 
   1  chr1_73252810   Sample    G    A        0      0        2 
   1  chr1_73254422     AAsi    C    T        0      0        2 
   1  chr1_73254422     AKia    C    T        0      0        2 
   1  chr1_73254422     AOna    C    T        0      0        2 
   1  chr1_73254422     ASom    C    T        0      0        2 
   1  chr1_73254422     HCab    C    T        0      0        2 
   1  chr1_73254422     HPrz    C    T      0.5      1        2 
   1  chr1_73254422     ZBoe    C    T        0      0        2 
   1  chr1_73254422     ZGre    C    T        0      0        2 
   1  chr1_73254422     ZHar    C    T        0      0        2 
   1  chr1_73254422   Sample    C    T        0      0        2 
   1  chr1_73254811     AAsi    A    G        0      0        2 
   1  chr1_73254811     AKia    A    G        0      0        2 
   1  chr1_73254811     AOna    A    G      0.5      1        2 
   1  chr1_73254811     ASom    A    G        0      0        2 
   1  chr1_73254811     HCab    A    G        0      0        2 
   1  chr1_73254811     HPrz    A    G        0      0        2 
   1  chr1_73254811     ZBoe    A    G        0      0        2 
   1  chr1_73254811     ZGre    A    G        0      0        2 
   1  chr1_73254811     ZHar    A    G        0      0        2 
   1  chr1_73254811   Sample    A    G        0      0        2 
   1  chr1_73255234     AAsi    C    T        0      0        2 
   1  chr1_73255234     AKia    C    T        0      0        2 
   1  chr1_73255234     AOna    C    T        0      0        2 
   1  chr1_73255234     ASom    C    T        0      0        2 
   1  chr1_73255234     HCab    C    T        0      0        2 
   1  chr1_73255234     HPrz    C    T        0      0        2 
   1  chr1_73255234     ZBoe    C    T        0      0        2 
   1  chr1_73255234     ZGre    C    T        1      2        2 
   1  chr1_73255234     ZHar    C    T        0      0        2 
   1  chr1_73255234   Sample    C    T        0      0        2 
   1  chr1_73258479     AAsi    T    C        0      0        2 
   1  chr1_73258479     AKia    T    C        0      0        2 
   1  chr1_73258479     AOna    T    C        0      0        2 
   1  chr1_73258479     ASom    T    C        0      0        2 
   1  chr1_73258479     HCab    T    C        0      0        2 
   1  chr1_73258479     HPrz    T    C        0      0        2 
   1  chr1_73258479     ZBoe    T    C        0      0        2 
   1  chr1_73258479     ZGre    T    C        0      0        2 
   1  chr1_73258479     ZHar    T    C        1      2        2 
   1  chr1_73258479   Sample    T    C        0      0        2 
   1  chr1_73262013     AAsi    A    G        1      2        2 
   1  chr1_73262013     AKia    A    G        0      0        2 
   1  chr1_73262013     AOna    A    G      0.5      1        2 
   1  chr1_73262013     ASom    A    G        1      2        2 
   1  chr1_73262013     HCab    A    G        0      0        2 
   1  chr1_73262013     HPrz    A    G        0      0        2 
   1  chr1_73262013     ZBoe    A    G        0      0        2 
   1  chr1_73262013     ZGre    A    G        0      0        2 
   1  chr1_73262013     ZHar    A    G        0      0        2 
   1  chr1_73262013   Sample    A    G        1      2        2 
   1  chr1_73270283     AAsi    A    G      0.5      1        2 
   1  chr1_73270283     AKia    A    G        0      0        2 
   1  chr1_73270283     AOna    A    G        0      0        2 
   1  chr1_73270283     ASom    A    G        0      0        2 
   1  chr1_73270283     HCab    A    G        0      0        2 
   1  chr1_73270283     HPrz    A    G        0      0        2 
   1  chr1_73270283     ZBoe    A    G        0      0        2 
   1  chr1_73270283     ZGre    A    G        0      0        2 
   1  chr1_73270283     ZHar    A    G        0      0        2 
   1  chr1_73270283   Sample    A    G        0      0        2 
   1  chr1_73272143     AAsi    T    A        0      0        2 
   1  chr1_73272143     AKia    T    A        0      0        2 
   1  chr1_73272143     AOna    T    A        0      0        2 
   1  chr1_73272143     ASom    T    A        0      0        2 
   1  chr1_73272143     HCab    T    A        0      0        2 
   1  chr1_73272143     HPrz    T    A      0.5      1        2 
   1  chr1_73272143     ZBoe    T    A        0      0        2 
   1  chr1_73272143     ZGre    T    A        0      0        2 
   1  chr1_73272143     ZHar    T    A        0      0        2 
   1  chr1_73272143   Sample    T    A        0      0        2 
   1  chr1_73280460     AAsi    T    A        0      0        2 
   1  chr1_73280460     AKia    T    A        1      2        2 
   1  chr1_73280460     AOna    T    A        0      0        2 
   1  chr1_73280460     ASom    T    A        0      0        2 
   1  chr1_73280460     HCab    T    A        0      0        2 
   1  chr1_73280460     HPrz    T    A        0      0        2 
   1  chr1_73280460     ZBoe    T    A        0      0        2 
   1  chr1_73280460     ZGre    T    A        0      0        2 
   1  chr1_73280460     ZHar    T    A        0      0        2 
   1  chr1_73280460   Sample    T    A        0      0        2 
   1  chr1_73283500     AAsi    A    C        0      0        2 
   1  chr1_73283500     AKia    A    C        0      0        2 
   1  chr1_73283500     AOna    A    C        0      0        2 
   1  chr1_73283500     ASom    A    C        1      2        2 
   1  chr1_73283500     HCab    A    C        0      0        2 
   1  chr1_73283500     HPrz    A    C        0      0        2 
   1  chr1_73283500     ZBoe    A    C        0      0        2 
   1  chr1_73283500     ZGre    A    C        0      0        2 
   1  chr1_73283500     ZHar    A    C        0      0        2 
   1  chr1_73283500   Sample    A    C        0      0        2 
   1  chr1_73283570     AAsi    T    G        0      0        2 
   1  chr1_73283570     AKia    T    G        0      0        2 
   1  chr1_73283570     AOna    T    G        0      0        2 
   1  chr1_73283570     ASom    T    G        0      0        2 
   1  chr1_73283570     HCab    T    G        0      0        2 
   1  chr1_73283570     HPrz    T    G        0      0        2 
   1  chr1_73283570     ZBoe    T    G        0      0        2 
   1  chr1_73283570     ZGre    T    G      0.5      1        2 
   1  chr1_73283570     ZHar    T    G        0      0        2 
   1  chr1_73283570   Sample    T    G        0      0        2 
   1  chr1_73289925     AAsi    G    A        0      0        2 
   1  chr1_73289925     AKia    G    A        0      0        2 
   1  chr1_73289925     AOna    G    A        0      0        2 
   1  chr1_73289925     ASom    G    A        0      0        2 
   1  chr1_73289925     HCab    G    A      0.5      1        2 
   1  chr1_73289925     HPrz    G    A        1      2        2 
   1  chr1_73289925     ZBoe    G    A        0      0        2 
   1  chr1_73289925     ZGre    G    A        0      0        2 
   1  chr1_73289925     ZHar    G    A        0      0        2 
   1  chr1_73289925   Sample    G    A        0      0        2 
   1  chr1_73296296     AAsi    G    T        0      0        2 
   1  chr1_73296296     AKia    G    T        0      0        2 
   1  chr1_73296296     AOna    G    T        0      0        2 
   1  chr1_73296296     ASom    G    T        0      0        2 
   1  chr1_73296296     HCab    G    T        1      2        2 
   1  chr1_73296296     HPrz    G    T        1      2        2 
   1  chr1_73296296     ZBoe    G    T        0      0        2 
   1  chr1_73296296     ZGre    G    T        0      0        2 
   1  chr1_73296296     ZHar    G    T        0      0        2 
   1  chr1_73296296   Sample    G    T        0      0        2 
   1  chr1_73302336     AAsi    A    G        0      0        2 
   1  chr1_73302336     AKia    A    G        0      0        2 
   1  chr1_73302336     AOna    A    G        0      0        2 
   1  chr1_73302336     ASom    A    G      0.5      1        2 
   1  chr1_73302336     HCab    A    G        0      0        2 
   1  chr1_73302336     HPrz    A    G        0      0        2 
   1  chr1_73302336     ZBoe    A    G        0      0        2 
   1  chr1_73302336     ZGre    A    G        0      0        2 
   1  chr1_73302336     ZHar    A    G        0      0        2 
   1  chr1_73302336   Sample    A    G        0      0        2 
   1  chr1_73310542     AAsi    G    T        0      0        2 
   1  chr1_73310542     AKia    G    T        0      0        2 
   1  chr1_73310542     AOna    G    T        0      0        2 
   1  chr1_73310542     ASom    G    T        0      0        2 
   1  chr1_73310542     HCab    G    T        0      0        2 
   1  chr1_73310542     HPrz    G    T        0      0        2 
   1  chr1_73310542     ZBoe    G    T        1      2        2 
   1  chr1_73310542     ZGre    G    T        0      0        2 
   1  chr1_73310542     ZHar    G    T        0      0        2 
   1  chr1_73310542   Sample    G    T        0      0        2 
   1  chr1_73310610     AAsi    T    C        0      0        2 
   1  chr1_73310610     AKia    T    C        0      0        2 
   1  chr1_73310610     AOna    T    C        0      0        2 
   1  chr1_73310610     ASom    T    C        0      0        2 
   1  chr1_73310610     HCab    T    C        0      0        2 
   1  chr1_73310610     HPrz    T    C        0      0        2 
   1  chr1_73310610     ZBoe    T    C        0      0        2 
   1  chr1_73310610     ZGre    T    C      0.5      1        2 
   1  chr1_73310610     ZHar    T    C        0      0        2 
   1  chr1_73310610   Sample    T    C        0      0        2 
   1  chr1_73314725     AAsi    T    C        0      0        2 
   1  chr1_73314725     AKia    T    C        0      0        2 
   1  chr1_73314725     AOna    T    C      0.5      1        2 
   1  chr1_73314725     ASom    T    C        0      0        2 
   1  chr1_73314725     HCab    T    C        0      0        2 
   1  chr1_73314725     HPrz    T    C        0      0        2 
   1  chr1_73314725     ZBoe    T    C        0      0        2 
   1  chr1_73314725     ZGre    T    C        0      0        2 
   1  chr1_73314725     ZHar    T    C        0      0        2 
   1  chr1_73314725   Sample    T    C        0      0        2 
   1  chr1_73322967     AAsi    C    G        0      0        2 
   1  chr1_73322967     AKia    C    G        0      0        2 
   1  chr1_73322967     AOna    C    G        0      0        2 
   1  chr1_73322967     ASom    C    G        0      0        2 
   1  chr1_73322967     HCab    C    G        1      2        2 
   1  chr1_73322967     HPrz    C    G        1      2        2 
   1  chr1_73322967     ZBoe    C    G        0      0        2 
   1  chr1_73322967     ZGre    C    G        0      0        2 
   1  chr1_73322967     ZHar    C    G        0      0        2 
   1  chr1_73322967   Sample    C    G        0      0        2 
   1  chr1_73327051     AAsi    C    G        0      0        2 
   1  chr1_73327051     AKia    C    G        0      0        2 
   1  chr1_73327051     AOna    C    G      0.5      1        2 
   1  chr1_73327051     ASom    C    G        0      0        2 
   1  chr1_73327051     HCab    C    G        0      0        2 
   1  chr1_73327051     HPrz    C    G        0      0        2 
   1  chr1_73327051     ZBoe    C    G        0      0        2 
   1  chr1_73327051     ZGre    C    G        0      0        2 
   1  chr1_73327051     ZHar    C    G        0      0        2 
   1  chr1_73327051   Sample    C    G        0      0        2 
   1  chr1_73327268     AAsi    C    T        0      0        2 
   1  chr1_73327268     AKia    C    T        0      0        2 
   1  chr1_73327268     AOna    C    T        0      0        2 
   1  chr1_73327268     ASom    C    T        0      0        2 
   1  chr1_73327268     HCab    C    T        0      0        2 
   1  chr1_73327268     HPrz    C    T        0      0        2 
   1  chr1_73327268     ZBoe    C    T        0      0        2 
   1  chr1_73327268     ZGre    C    T        0      0        2 
   1  chr1_73327268     ZHar    C    T      0.5      1        2 
   1  chr1_73327268   Sample    C    T        0      0        2 
   1  chr1_73332453     AAsi    G    A        0      0        2 
   1  chr1_73332453     AKia    G    A        0      0        2 
   1  chr1_73332453     AOna    G    A        0      0        2 
   1  chr1_73332453     ASom    G    A        0      0        2 
   1  chr1_73332453     HCab    G    A        0      0        2 
   1  chr1_73332453     HPrz    G    A        0      0        2 
   1  chr1_73332453     ZBoe    G    A        0      0        2 
   1  chr1_73332453     ZGre    G    A        0      0        2 
   1  chr1_73332453     ZHar    G    A      0.5      1        2 
   1  chr1_73332453   Sample    G    A        0      0        2 
   1  chr1_73349289     AAsi    T    A        0      0        2 
   1  chr1_73349289     AKia    T    A        0      0        2 
   1  chr1_73349289     AOna    T    A        0      0        2 
   1  chr1_73349289     ASom    T    A        0      0        2 
   1  chr1_73349289     HCab    T    A        0      0        2 
   1  chr1_73349289     HPrz    T    A      0.5      1        2 
   1  chr1_73349289     ZBoe    T    A        0      0        2 
   1  chr1_73349289     ZGre    T    A        0      0        2 
   1  chr1_73349289     ZHar    T    A        0      0        2 
   1  chr1_73349289   Sample    T    A        0      0        2 
   1  chr1_73354787     AAsi    A    C        0      0        2 
   1  chr1_73354787     AKia    A    C        0      0        2 
   1  chr1_73354787     AOna    A    C        1      2        2 
   1  chr1_73354787     ASom    A    C        0      0        2 
   1  chr1_73354787     HCab    A    C        0      0        2 
   1  chr1_73354787     HPrz    A    C        0      0        2 
   1  chr1_73354787     ZBoe    A    C        0      0        2 
   1  chr1_73354787     ZGre    A    C        0      0        2 
   1  chr1_73354787     ZHar    A    C        0      0        2 
   1  chr1_73354787   Sample    A    C        0      0        2 
   1  chr1_73386434     AAsi    C    T        0      0        2 
   1  chr1_73386434     AKia    C    T        0      0        2 
   1  chr1_73386434     AOna    C    T        0      0        2 
   1  chr1_73386434     ASom    C    T        0      0        2 
   1  chr1_73386434     HCab    C    T        0      0        2 
   1  chr1_73386434     HPrz    C    T        0      0        2 
   1  chr1_73386434     ZBoe    C    T        0      0        2 
   1  chr1_73386434     ZGre    C    T      0.5      1        2 
   1  chr1_73386434     ZHar    C    T        0      0        2 
   1  chr1_73386434   Sample    C    T        0      0        2 
   1  chr1_73391442     AAsi    A    T        0      0        2 
   1  chr1_73391442     AKia    A    T        0      0        2 
   1  chr1_73391442     AOna    A    T        0      0        2 
   1  chr1_73391442     ASom    A    T      0.5      1        2 
   1  chr1_73391442     HCab    A    T        0      0        2 
   1  chr1_73391442     HPrz    A    T        0      0        2 
   1  chr1_73391442     ZBoe    A    T        0      0        2 
   1  chr1_73391442     ZGre    A    T        0      0        2 
   1  chr1_73391442     ZHar    A    T        0      0        2 
   1  chr1_73391442   Sample    A    T        0      0        2 
   1  chr1_73391712     AAsi    A    C        0      0        2 
   1  chr1_73391712     AKia    A    C        0      0        2 
   1  chr1_73391712     AOna    A    C        0      0        2 
   1  chr1_73391712     ASom    A    C        0      0        2 
   1  chr1_73391712     HCab    A    C        0      0        2 
   1  chr1_73391712     HPrz    A    C      0.5      1        2 
   1  chr1_73391712     ZBoe    A    C        0      0        2 
   1  chr1_73391712     ZGre    A    C        0      0        2 
   1  chr1_73391712     ZHar    A    C        0      0        2 
   1  chr1_73391712   Sample    A    C        0      0        2 
   1  chr1_73403830     AAsi    C    T        0      0        2 
   1  chr1_73403830     AKia    C    T        0      0        2 
   1  chr1_73403830     AOna    C    T        0      0        2 
   1  chr1_73403830     ASom    C    T        0      0        2 
   1  chr1_73403830     HCab    C    T        1      2        2 
   1  chr1_73403830     HPrz    C    T        1      2        2 
   1  chr1_73403830     ZBoe    C    T        0      0        2 
   1  chr1_73403830     ZGre    C    T        0      0        2 
   1  chr1_73403830     ZHar    C    T        0      0        2 
   1  chr1_73403830   Sample    C    T        0      0        2 
   1  chr1_73419356     AAsi    A    G        0      0        2 
   1  chr1_73419356     AKia    A    G        0      0        2 
   1  chr1_73419356     AOna    A    G      0.5      1        2 
   1  chr1_73419356     ASom    A    G        0      0        2 
   1  chr1_73419356     HCab    A    G        0      0        2 
   1  chr1_73419356     HPrz    A    G        0      0        2 
   1  chr1_73419356     ZBoe    A    G        0      0        2 
   1  chr1_73419356     ZGre    A    G        0      0        2 
   1  chr1_73419356     ZHar    A    G        0      0        2 
   1  chr1_73419356   Sample    A    G        0      0        2 
   1  chr1_73420678     AAsi    T    C        0      0        2 
   1  chr1_73420678     AKia    T    C        0      0        2 
   1  chr1_73420678     AOna    T    C        0      0        2 
   1  chr1_73420678     ASom    T    C        0      0        2 
   1  chr1_73420678     HCab    T    C        0      0        2 
   1  chr1_73420678     HPrz    T    C        0      0        2 
   1  chr1_73420678     ZBoe    T    C        0      0        2 
   1  chr1_73420678     ZGre    T    C        1      2        2 
   1  chr1_73420678     ZHar    T    C        0      0        2 
   1  chr1_73420678   Sample    T    C        0      0        2 
   1  chr1_73421497     AAsi    C    T        0      0        2 
   1  chr1_73421497     AKia    C    T        0      0        2 
   1  chr1_73421497     AOna    C    T        0      0        2 
   1  chr1_73421497     ASom    C    T        0      0        2 
   1  chr1_73421497     HCab    C    T        0      0        2 
   1  chr1_73421497     HPrz    C    T        0      0        2 
   1  chr1_73421497     ZBoe    C    T      0.5      1        2 
   1  chr1_73421497     ZGre    C    T        0      0        2 
   1  chr1_73421497     ZHar    C    T        0      0        2 
   1  chr1_73421497   Sample    C    T        0      0        2 
   1  chr1_73424118     AAsi    C    T        0      0        2 
   1  chr1_73424118     AKia    C    T        0      0        2 
   1  chr1_73424118     AOna    C    T        0      0        2 
   1  chr1_73424118     ASom    C    T        0      0        2 
   1  chr1_73424118     HCab    C    T        1      2        2 
   1  chr1_73424118     HPrz    C    T        1      2        2 
   1  chr1_73424118     ZBoe    C    T        0      0        2 
   1  chr1_73424118     ZGre    C    T        0      0        2 
   1  chr1_73424118     ZHar    C    T        0      0        2 
   1  chr1_73424118   Sample    C    T        0      0        2 
   1  chr1_73433423     AAsi    G    T        0      0        2 
   1  chr1_73433423     AKia    G    T        0      0        2 
   1  chr1_73433423     AOna    G    T        0      0        2 
   1  chr1_73433423     ASom    G    T        0      0        2 
   1  chr1_73433423     HCab    G    T      0.5      1        2 
   1  chr1_73433423     HPrz    G    T        0      0        2 
   1  chr1_73433423     ZBoe    G    T        0      0        2 
   1  chr1_73433423     ZGre    G    T        0      0        2 
   1  chr1_73433423     ZHar    G    T        0      0        2 
   1  chr1_73433423   Sample    G    T        0      0        2 
   1  chr1_73449354     AAsi    T    C        0      0        2 
   1  chr1_73449354     AKia    T    C        0      0        2 
   1  chr1_73449354     AOna    T    C        0      0        2 
   1  chr1_73449354     ASom    T    C        0      0        2 
   1  chr1_73449354     HCab    T    C        1      2        2 
   1  chr1_73449354     HPrz    T    C        1      2        2 
   1  chr1_73449354     ZBoe    T    C        0      0        2 
   1  chr1_73449354     ZGre    T    C        0      0        2 
   1  chr1_73449354     ZHar    T    C        0      0        2 
   1  chr1_73449354   Sample    T    C        0      0        2 
   1  chr1_73449824     AAsi    A    G        0      0        2 
   1  chr1_73449824     AKia    A    G        0      0        2 
   1  chr1_73449824     AOna    A    G        0      0        2 
   1  chr1_73449824     ASom    A    G        0      0        2 
   1  chr1_73449824     HCab    A    G        1      2        2 
   1  chr1_73449824     HPrz    A    G        1      2        2 
   1  chr1_73449824     ZBoe    A    G        0      0        2 
   1  chr1_73449824     ZGre    A    G        0      0        2 
   1  chr1_73449824     ZHar    A    G        0      0        2 
   1  chr1_73449824   Sample    A    G        0      0        2 
   1  chr1_73450603     AAsi    T    C        0      0        2 
   1  chr1_73450603     AKia    T    C        0      0        2 
   1  chr1_73450603     AOna    T    C      0.5      1        2 
   1  chr1_73450603     ASom    T    C        0      0        2 
   1  chr1_73450603     HCab    T    C        0      0        2 
   1  chr1_73450603     HPrz    T    C        0      0        2 
   1  chr1_73450603     ZBoe    T    C        0      0        2 
   1  chr1_73450603     ZGre    T    C        0      0        2 
   1  chr1_73450603     ZHar    T    C        0      0        2 
   1  chr1_73450603   Sample    T    C        0      0        2 
   1  chr1_73451420     AAsi    A    G        0      0        2 
   1  chr1_73451420     AKia    A    G        0      0        2 
   1  chr1_73451420     AOna    A    G        1      2        2 
   1  chr1_73451420     ASom    A    G        0      0        2 
   1  chr1_73451420     HCab    A    G        0      0        2 
   1  chr1_73451420     HPrz    A    G        0      0        2 
   1  chr1_73451420     ZBoe    A    G        0      0        2 
   1  chr1_73451420     ZGre    A    G        0      0        2 
   1  chr1_73451420     ZHar    A    G        0      0        2 
   1  chr1_73451420   Sample    A    G        0      0        2 
   1  chr1_73452644     AAsi    T    C        0      0        2 
   1  chr1_73452644     AKia    T    C        0      0        2 
   1  chr1_73452644     AOna    T    C        0      0        2 
   1  chr1_73452644     ASom    T    C        0      0        2 
   1  chr1_73452644     HCab    T    C        1      2        2 
   1  chr1_73452644     HPrz    T    C        1      2        2 
   1  chr1_73452644     ZBoe    T    C        0      0        2 
   1  chr1_73452644     ZGre    T    C        0      0        2 
   1  chr1_73452644     ZHar    T    C        0      0        2 
   1  chr1_73452644   Sample    T    C        0      0        2 
   1  chr1_73464550     AAsi    A    G        0      0        2 
   1  chr1_73464550     AKia    A    G        0      0        2 
   1  chr1_73464550     AOna    A    G        0      0        2 
   1  chr1_73464550     ASom    A    G        0      0        2 
   1  chr1_73464550     HCab    A    G        1      2        2 
   1  chr1_73464550     HPrz    A    G        1      2        2 
   1  chr1_73464550     ZBoe    A    G      0.5      1        2 
   1  chr1_73464550     ZGre    A    G        0      0        2 
   1  chr1_73464550     ZHar    A    G        0      0        2 
   1  chr1_73464550   Sample    A    G        0      0        2 
   1  chr1_73473527     AAsi    T    C        0      0        2 
   1  chr1_73473527     AKia    T    C        0      0        2 
   1  chr1_73473527     AOna    T    C        0      0        2 
   1  chr1_73473527     ASom    T    C        0      0        2 
   1  chr1_73473527     HCab    T    C      0.5      1        2 
   1  chr1_73473527     HPrz    T    C        0      0        2 
   1  chr1_73473527     ZBoe    T    C        0      0        2 
   1  chr1_73473527     ZGre    T    C        0      0        2 
   1  chr1_73473527     ZHar    T    C        0      0        2 
   1  chr1_73473527   Sample    T    C        0      0        2 
   1  chr1_73478992     AAsi    A    G        0      0        2 
   1  chr1_73478992     AKia    A    G        1      2        2 
   1  chr1_73478992     AOna    A    G        0      0        2 
   1  chr1_73478992     ASom    A    G        0      0        2 
   1  chr1_73478992     HCab    A    G        0      0        2 
   1  chr1_73478992     HPrz    A    G        0      0        2 
   1  chr1_73478992     ZBoe    A    G        0      0        2 
   1  chr1_73478992     ZGre    A    G        0      0        2 
   1  chr1_73478992     ZHar    A    G        0      0        2 
   1  chr1_73478992   Sample    A    G        0      0        2 
   1  chr1_73484229     AAsi    T    C        1      2        2 
   1  chr1_73484229     AKia    T    C        0      0        2 
   1  chr1_73484229     AOna    T    C        0      0        2 
   1  chr1_73484229     ASom    T    C        1      2        2 
   1  chr1_73484229     HCab    T    C        0      0        2 
   1  chr1_73484229     HPrz    T    C        0      0        2 
   1  chr1_73484229     ZBoe    T    C        0      0        2 
   1  chr1_73484229     ZGre    T    C        0      0        2 
   1  chr1_73484229     ZHar    T    C        0      0        2 
   1  chr1_73484229   Sample    T    C        1      2        2 
   1  chr1_73488455     AAsi    T    C        0      0        2 
   1  chr1_73488455     AKia    T    C        0      0        2 
   1  chr1_73488455     AOna    T    C      0.5      1        2 
   1  chr1_73488455     ASom    T    C        0      0        2 
   1  chr1_73488455     HCab    T    C        0      0        2 
   1  chr1_73488455     HPrz    T    C        0      0        2 
   1  chr1_73488455     ZBoe    T    C        0      0        2 
   1  chr1_73488455     ZGre    T    C        0      0        2 
   1  chr1_73488455     ZHar    T    C        0      0        2 
   1  chr1_73488455   Sample    T    C        0      0        2 
   1  chr1_73493530     AAsi    T    C        0      0        2 
   1  chr1_73493530     AKia    T    C        0      0        2 
   1  chr1_73493530     AOna    T    C        0      0        2 
   1  chr1_73493530     ASom    T    C        0      0        2 
   1  chr1_73493530     HCab    T    C        0      0        2 
   1  chr1_73493530     HPrz    T    C        0      0        2 
   1  chr1_73493530     ZBoe    T    C      0.5      1        2 
   1  chr1_73493530     ZGre    T    C        0      0        2 
   1  chr1_73493530     ZHar    T    C        0      0        2 
   1  chr1_73493530   Sample    T    C        0      0        2 
   1  chr1_73501438     AAsi    T    C        1      2        2 
   1  chr1_73501438     AKia    T    C        0      0        2 
   1  chr1_73501438     AOna    T    C        0      0        2 
   1  chr1_73501438     ASom    T    C        0      0        2 
   1  chr1_73501438     HCab    T    C        0      0        2 
   1  chr1_73501438     HPrz    T    C        0      0        2 
   1  chr1_73501438     ZBoe    T    C        0      0        2 
   1  chr1_73501438     ZGre    T    C        0      0        2 
   1  chr1_73501438     ZHar    T    C        0      0        2 
   1  chr1_73501438   Sample    T    C        0      0        2 
   1  chr1_73508806     AAsi    A    T        0      0        2 
   1  chr1_73508806     AKia    A    T        0      0        2 
   1  chr1_73508806     AOna    A    T        0      0        2 
   1  chr1_73508806     ASom    A    T        0      0        2 
   1  chr1_73508806     HCab    A    T        0      0        2 
   1  chr1_73508806     HPrz    A    T        0      0        2 
   1  chr1_73508806     ZBoe    A    T        0      0        2 
   1  chr1_73508806     ZGre    A    T      0.5      1        2 
   1  chr1_73508806     ZHar    A    T        0      0        2 
   1  chr1_73508806   Sample    A    T        0      0        2 
   1  chr1_73513502     AAsi    C    T        1      2        2 
   1  chr1_73513502     AKia    C    T        0      0        2 
   1  chr1_73513502     AOna    C    T        0      0        2 
   1  chr1_73513502     ASom    C    T        1      2        2 
   1  chr1_73513502     HCab    C    T        0      0        2 
   1  chr1_73513502     HPrz    C    T        0      0        2 
   1  chr1_73513502     ZBoe    C    T        0      0        2 
   1  chr1_73513502     ZGre    C    T        0      0        2 
   1  chr1_73513502     ZHar    C    T        0      0        2 
   1  chr1_73513502   Sample    C    T        1      2        2 
   1  chr1_73513634     AAsi    A    T        0      0        2 
   1  chr1_73513634     AKia    A    T        0      0        2 
   1  chr1_73513634     AOna    A    T        0      0        2 
   1  chr1_73513634     ASom    A    T        0      0        2 
   1  chr1_73513634     HCab    A    T        0      0        2 
   1  chr1_73513634     HPrz    A    T        0      0        2 
   1  chr1_73513634     ZBoe    A    T      0.5      1        2 
   1  chr1_73513634     ZGre    A    T        0      0        2 
   1  chr1_73513634     ZHar    A    T        0      0        2 
   1  chr1_73513634   Sample    A    T        0      0        2 
   1  chr1_73517943     AAsi    G    C        0      0        2 
   1  chr1_73517943     AKia    G    C        1      2        2 
   1  chr1_73517943     AOna    G    C        0      0        2 
   1  chr1_73517943     ASom    G    C        0      0        2 
   1  chr1_73517943     HCab    G    C        0      0        2 
   1  chr1_73517943     HPrz    G    C        0      0        2 
   1  chr1_73517943     ZBoe    G    C        0      0        2 
   1  chr1_73517943     ZGre    G    C        0      0        2 
   1  chr1_73517943     ZHar    G    C        0      0        2 
   1  chr1_73517943   Sample    G    C        0      0        2 
   1  chr1_73520772     AAsi    T    C        0      0        2 
   1  chr1_73520772     AKia    T    C        0      0        2 
   1  chr1_73520772     AOna    T    C        0      0        2 
   1  chr1_73520772     ASom    T    C        0      0        2 
   1  chr1_73520772     HCab    T    C        0      0        2 
   1  chr1_73520772     HPrz    T    C        0      0        2 
   1  chr1_73520772     ZBoe    T    C        0      0        2 
   1  chr1_73520772     ZGre    T    C        0      0        2 
   1  chr1_73520772     ZHar    T    C      0.5      1        2 
   1  chr1_73520772   Sample    T    C        0      0        2 
   1  chr1_73527065     AAsi    G    C        0      0        2 
   1  chr1_73527065     AKia    G    C        0      0        2 
   1  chr1_73527065     AOna    G    C        0      0        2 
   1  chr1_73527065     ASom    G    C        0      0        2 
   1  chr1_73527065     HCab    G    C        0      0        2 
   1  chr1_73527065     HPrz    G    C        0      0        2 
   1  chr1_73527065     ZBoe    G    C        0      0        2 
   1  chr1_73527065     ZGre    G    C        0      0        2 
   1  chr1_73527065     ZHar    G    C        1      2        2 
   1  chr1_73527065   Sample    G    C        0      0        2 
   1  chr1_73539572     AAsi    T    C        0      0        2 
   1  chr1_73539572     AKia    T    C        0      0        2 
   1  chr1_73539572     AOna    T    C        0      0        2 
   1  chr1_73539572     ASom    T    C        0      0        2 
   1  chr1_73539572     HCab    T    C        1      2        2 
   1  chr1_73539572     HPrz    T    C        1      2        2 
   1  chr1_73539572     ZBoe    T    C        0      0        2 
   1  chr1_73539572     ZGre    T    C        0      0        2 
   1  chr1_73539572     ZHar    T    C        0      0        2 
   1  chr1_73539572   Sample    T    C        0      0        2 
   1  chr1_73544177     AAsi    G    A        0      0        2 
   1  chr1_73544177     AKia    G    A        0      0        2 
   1  chr1_73544177     AOna    G    A        0      0        2 
   1  chr1_73544177     ASom    G    A        0      0        2 
   1  chr1_73544177     HCab    G    A        1      2        2 
   1  chr1_73544177     HPrz    G    A        1      2        2 
   1  chr1_73544177     ZBoe    G    A        0      0        2 
   1  chr1_73544177     ZGre    G    A        0      0        2 
   1  chr1_73544177     ZHar    G    A        0      0        2 
   1  chr1_73544177   Sample    G    A        0      0        2 
   1  chr1_73552120     AAsi    T    G        0      0        2 
   1  chr1_73552120     AKia    T    G        0      0        2 
   1  chr1_73552120     AOna    T    G        0      0        2 
   1  chr1_73552120     ASom    T    G        0      0        2 
   1  chr1_73552120     HCab    T    G        1      2        2 
   1  chr1_73552120     HPrz    T    G        1      2        2 
   1  chr1_73552120     ZBoe    T    G        0      0        2 
   1  chr1_73552120     ZGre    T    G        0      0        2 
   1  chr1_73552120     ZHar    T    G        0      0        2 
   1  chr1_73552120   Sample    T    G        0      0        2 
   1  chr1_73571131     AAsi    T    C        0      0        2 
   1  chr1_73571131     AKia    T    C        1      2        2 
   1  chr1_73571131     AOna    T    C        0      0        2 
   1  chr1_73571131     ASom    T    C        0      0        2 
   1  chr1_73571131     HCab    T    C        0      0        2 
   1  chr1_73571131     HPrz    T    C        0      0        2 
   1  chr1_73571131     ZBoe    T    C        0      0        2 
   1  chr1_73571131     ZGre    T    C        0      0        2 
   1  chr1_73571131     ZHar    T    C        0      0        2 
   1  chr1_73571131   Sample    T    C        0      0        2 
   1  chr1_73573812     AAsi    C    A        0      0        2 
   1  chr1_73573812     AKia    C    A        1      2        2 
   1  chr1_73573812     AOna    C    A        0      0        2 
   1  chr1_73573812     ASom    C    A        0      0        2 
   1  chr1_73573812     HCab    C    A        0      0        2 
   1  chr1_73573812     HPrz    C    A        0      0        2 
   1  chr1_73573812     ZBoe    C    A        0      0        2 
   1  chr1_73573812     ZGre    C    A        0      0        2 
   1  chr1_73573812     ZHar    C    A        0      0        2 
   1  chr1_73573812   Sample    C    A        0      0        2 
   1  chr1_73589141     AAsi    T    C        0      0        2 
   1  chr1_73589141     AKia    T    C        0      0        2 
   1  chr1_73589141     AOna    T    C        0      0        2 
   1  chr1_73589141     ASom    T    C        0      0        2 
   1  chr1_73589141     HCab    T    C        0      0        2 
   1  chr1_73589141     HPrz    T    C        0      0        2 
   1  chr1_73589141     ZBoe    T    C        0      0        2 
   1  chr1_73589141     ZGre    T    C        0      0        2 
   1  chr1_73589141     ZHar    T    C      0.5      1        2 
   1  chr1_73589141   Sample    T    C        0      0        2 
   1  chr1_73591840     AAsi    T    C        0      0        2 
   1  chr1_73591840     AKia    T    C        1      2        2 
   1  chr1_73591840     AOna    T    C        0      0        2 
   1  chr1_73591840     ASom    T    C        0      0        2 
   1  chr1_73591840     HCab    T    C        0      0        2 
   1  chr1_73591840     HPrz    T    C        0      0        2 
   1  chr1_73591840     ZBoe    T    C        0      0        2 
   1  chr1_73591840     ZGre    T    C        0      0        2 
   1  chr1_73591840     ZHar    T    C        0      0        2 
   1  chr1_73591840   Sample    T    C        0      0        2 
   1  chr1_73592143     AAsi    T    C        0      0        2 
   1  chr1_73592143     AKia    T    C        0      0        2 
   1  chr1_73592143     AOna    T    C        0      0        2 
   1  chr1_73592143     ASom    T    C        0      0        2 
   1  chr1_73592143     HCab    T    C        0      0        2 
   1  chr1_73592143     HPrz    T    C        0      0        2 
   1  chr1_73592143     ZBoe    T    C        0      0        2 
   1  chr1_73592143     ZGre    T    C        0      0        2 
   1  chr1_73592143     ZHar    T    C        1      2        2 
   1  chr1_73592143   Sample    T    C        0      0        2 
   1  chr1_73598925     AAsi    A    C        0      0        2 
   1  chr1_73598925     AKia    A    C        0      0        2 
   1  chr1_73598925     AOna    A    C        0      0        2 
   1  chr1_73598925     ASom    A    C        0      0        2 
   1  chr1_73598925     HCab    A    C        1      2        2 
   1  chr1_73598925     HPrz    A    C        1      2        2 
   1  chr1_73598925     ZBoe    A    C      0.5      1        2 
   1  chr1_73598925     ZGre    A    C        1      2        2 
   1  chr1_73598925     ZHar    A    C        0      0        2 
   1  chr1_73598925   Sample    A    C        0      0        2 
   1  chr1_73604752     AAsi    C    G        0      0        2 
   1  chr1_73604752     AKia    C    G        0      0        2 
   1  chr1_73604752     AOna    C    G        0      0        2 
   1  chr1_73604752     ASom    C    G        0      0        2 
   1  chr1_73604752     HCab    C    G        0      0        2 
   1  chr1_73604752     HPrz    C    G        0      0        2 
   1  chr1_73604752     ZBoe    C    G        0      0        2 
   1  chr1_73604752     ZGre    C    G        0      0        2 
   1  chr1_73604752     ZHar    C    G      0.5      1        2 
   1  chr1_73604752   Sample    C    G        0      0        2 
   1  chr1_73623478     AAsi    G    A        1      2        2 
   1  chr1_73623478     AKia    G    A        0      0        2 
   1  chr1_73623478     AOna    G    A        0      0        2 
   1  chr1_73623478     ASom    G    A        1      2        2 
   1  chr1_73623478     HCab    G    A        1      2        2 
   1  chr1_73623478     HPrz    G    A        1      2        2 
   1  chr1_73623478     ZBoe    G    A        0      0        2 
   1  chr1_73623478     ZGre    G    A        0      0        2 
   1  chr1_73623478     ZHar    G    A        0      0        2 
   1  chr1_73623478   Sample    G    A        1      2        2 
   1  chr1_73630849     AAsi    G    C      0.5      1        2 
   1  chr1_73630849     AKia    G    C        0      0        2 
   1  chr1_73630849     AOna    G    C        0      0        2 
   1  chr1_73630849     ASom    G    C        0      0        2 
   1  chr1_73630849     HCab    G    C        0      0        2 
   1  chr1_73630849     HPrz    G    C        0      0        2 
   1  chr1_73630849     ZBoe    G    C        0      0        2 
   1  chr1_73630849     ZGre    G    C        0      0        2 
   1  chr1_73630849     ZHar    G    C        0      0        2 
   1  chr1_73630849   Sample    G    C        0      0        2 
   1  chr1_73651460     AAsi    A    G        0      0        2 
   1  chr1_73651460     AKia    A    G        0      0        2 
   1  chr1_73651460     AOna    A    G        0      0        2 
   1  chr1_73651460     ASom    A    G        0      0        2 
   1  chr1_73651460     HCab    A    G        1      2        2 
   1  chr1_73651460     HPrz    A    G        1      2        2 
   1  chr1_73651460     ZBoe    A    G        0      0        2 
   1  chr1_73651460     ZGre    A    G        0      0        2 
   1  chr1_73651460     ZHar    A    G        0      0        2 
   1  chr1_73651460   Sample    A    G        0      0        2 
   1  chr1_73652346     AAsi    G    A        0      0        2 
   1  chr1_73652346     AKia    G    A        0      0        2 
   1  chr1_73652346     AOna    G    A        0      0        2 
   1  chr1_73652346     ASom    G    A        0      0        2 
   1  chr1_73652346     HCab    G    A        0      0        2 
   1  chr1_73652346     HPrz    G    A        0      0        2 
   1  chr1_73652346     ZBoe    G    A      0.5      1        2 
   1  chr1_73652346     ZGre    G    A        0      0        2 
   1  chr1_73652346     ZHar    G    A        0      0        2 
   1  chr1_73652346   Sample    G    A        0      0        2 
   1  chr1_73654240     AAsi    C    T        0      0        2 
   1  chr1_73654240     AKia    C    T        0      0        2 
   1  chr1_73654240     AOna    C    T        0      0        2 
   1  chr1_73654240     ASom    C    T        0      0        2 
   1  chr1_73654240     HCab    C    T        0      0        2 
   1  chr1_73654240     HPrz    C    T        0      0        2 
   1  chr1_73654240     ZBoe    C    T      0.5      1        2 
   1  chr1_73654240     ZGre    C    T        0      0        2 
   1  chr1_73654240     ZHar    C    T        0      0        2 
   1  chr1_73654240   Sample    C    T        0      0        2 
   1  chr1_73663899     AAsi    T    C        0      0        2 
   1  chr1_73663899     AKia    T    C        0      0        2 
   1  chr1_73663899     AOna    T    C        0      0        2 
   1  chr1_73663899     ASom    T    C        0      0        2 
   1  chr1_73663899     HCab    T    C        1      2        2 
   1  chr1_73663899     HPrz    T    C        1      2        2 
   1  chr1_73663899     ZBoe    T    C      0.5      1        2 
   1  chr1_73663899     ZGre    T    C        0      0        2 
   1  chr1_73663899     ZHar    T    C        0      0        2 
   1  chr1_73663899   Sample    T    C        1      2        2 
   1  chr1_73671626     AAsi    A    G        0      0        2 
   1  chr1_73671626     AKia    A    G        0      0        2 
   1  chr1_73671626     AOna    A    G        0      0        2 
   1  chr1_73671626     ASom    A    G        0      0        2 
   1  chr1_73671626     HCab    A    G        1      2        2 
   1  chr1_73671626     HPrz    A    G        1      2        2 
   1  chr1_73671626     ZBoe    A    G      0.5      1        2 
   1  chr1_73671626     ZGre    A    G        0      0        2 
   1  chr1_73671626     ZHar    A    G        0      0        2 
   1  chr1_73671626   Sample    A    G        0      0        2 
   1  chr1_73675598     AAsi    A    G        0      0        2 
   1  chr1_73675598     AKia    A    G        0      0        2 
   1  chr1_73675598     AOna    A    G        0      0        2 
   1  chr1_73675598     ASom    A    G        0      0        2 
   1  chr1_73675598     HCab    A    G        1      2        2 
   1  chr1_73675598     HPrz    A    G        1      2        2 
   1  chr1_73675598     ZBoe    A    G        0      0        2 
   1  chr1_73675598     ZGre    A    G        0      0        2 
   1  chr1_73675598     ZHar    A    G        0      0        2 
   1  chr1_73675598   Sample    A    G        0      0        2 
   1  chr1_73687564     AAsi    A    G        0      0        2 
   1  chr1_73687564     AKia    A    G        0      0        2 
   1  chr1_73687564     AOna    A    G        0      0        2 
   1  chr1_73687564     ASom    A    G        0      0        2 
   1  chr1_73687564     HCab    A    G        1      2        2 
   1  chr1_73687564     HPrz    A    G        1      2        2 
   1  chr1_73687564     ZBoe    A    G        0      0        2 
   1  chr1_73687564     ZGre    A    G        0      0        2 
   1  chr1_73687564     ZHar    A    G        0      0        2 
   1  chr1_73687564   Sample    A    G        0      0        2 
   1  chr1_73690080     AAsi    C    T        0      0        2 
   1  chr1_73690080     AKia    C    T        1      2        2 
   1  chr1_73690080     AOna    C    T      0.5      1        2 
   1  chr1_73690080     ASom    C    T        0      0        2 
   1  chr1_73690080     HCab    C    T        0      0        2 
   1  chr1_73690080     HPrz    C    T        0      0        2 
   1  chr1_73690080     ZBoe    C    T        0      0        2 
   1  chr1_73690080     ZGre    C    T        0      0        2 
   1  chr1_73690080     ZHar    C    T        0      0        2 
   1  chr1_73690080   Sample    C    T        0      0        2 
   1  chr1_73716836     AAsi    C    T        0      0        2 
   1  chr1_73716836     AKia    C    T        0      0        2 
   1  chr1_73716836     AOna    C    T        0      0        2 
   1  chr1_73716836     ASom    C    T        0      0        2 
   1  chr1_73716836     HCab    C    T        1      2        2 
   1  chr1_73716836     HPrz    C    T        1      2        2 
   1  chr1_73716836     ZBoe    C    T        0      0        2 
   1  chr1_73716836     ZGre    C    T        0      0        2 
   1  chr1_73716836     ZHar    C    T        0      0        2 
   1  chr1_73716836   Sample    C    T        0      0        2 
   1  chr1_73720325     AAsi    T    C      0.5      1        2 
   1  chr1_73720325     AKia    T    C        0      0        2 
   1  chr1_73720325     AOna    T    C        0      0        2 
   1  chr1_73720325     ASom    T    C        0      0        2 
   1  chr1_73720325     HCab    T    C        0      0        2 
   1  chr1_73720325     HPrz    T    C        0      0        2 
   1  chr1_73720325     ZBoe    T    C        0      0        2 
   1  chr1_73720325     ZGre    T    C        0      0        2 
   1  chr1_73720325     ZHar    T    C        0      0        2 
   1  chr1_73720325   Sample    T    C        0      0        2 
   1  chr1_73721522     AAsi    A    T        0      0        2 
   1  chr1_73721522     AKia    A    T        0      0        2 
   1  chr1_73721522     AOna    A    T        0      0        2 
   1  chr1_73721522     ASom    A    T        0      0        2 
   1  chr1_73721522     HCab    A    T        1      2        2 
   1  chr1_73721522     HPrz    A    T        1      2        2 
   1  chr1_73721522     ZBoe    A    T        0      0        2 
   1  chr1_73721522     ZGre    A    T        0      0        2 
   1  chr1_73721522     ZHar    A    T        0      0        2 
   1  chr1_73721522   Sample    A    T        0      0        2 
   1  chr1_73739394     AAsi    C    T        0      0        2 
   1  chr1_73739394     AKia    C    T        0      0        2 
   1  chr1_73739394     AOna    C    T        0      0        2 
   1  chr1_73739394     ASom    C    T        0      0        2 
   1  chr1_73739394     HCab    C    T        1      2        2 
   1  chr1_73739394     HPrz    C    T        1      2        2 
   1  chr1_73739394     ZBoe    C    T        0      0        2 
   1  chr1_73739394     ZGre    C    T        0      0        2 
   1  chr1_73739394     ZHar    C    T        0      0        2 
   1  chr1_73739394   Sample    C    T        0      0        2 
   1  chr1_73739410     AAsi    A    G        0      0        2 
   1  chr1_73739410     AKia    A    G        0      0        2 
   1  chr1_73739410     AOna    A    G        0      0        2 
   1  chr1_73739410     ASom    A    G        0      0        2 
   1  chr1_73739410     HCab    A    G        0      0        2 
   1  chr1_73739410     HPrz    A    G        0      0        2 
   1  chr1_73739410     ZBoe    A    G        0      0        2 
   1  chr1_73739410     ZGre    A    G        1      2        2 
   1  chr1_73739410     ZHar    A    G        0      0        2 
   1  chr1_73739410   Sample    A    G        0      0        2 
   1  chr1_73743509     AAsi    T    G        0      0        2 
   1  chr1_73743509     AKia    T    G        0      0        2 
   1  chr1_73743509     AOna    T    G        0      0        2 
   1  chr1_73743509     ASom    T    G        0      0        2 
   1  chr1_73743509     HCab    T    G        1      2        2 
   1  chr1_73743509     HPrz    T    G        1      2        2 
   1  chr1_73743509     ZBoe    T    G        0      0        2 
   1  chr1_73743509     ZGre    T    G        0      0        2 
   1  chr1_73743509     ZHar    T    G        0      0        2 
   1  chr1_73743509   Sample    T    G        0      0        2 
   1  chr1_73752400     AAsi    T    C        0      0        2 
   1  chr1_73752400     AKia    T    C        0      0        2 
   1  chr1_73752400     AOna    T    C      0.5      1        2 
   1  chr1_73752400     ASom    T    C        0      0        2 
   1  chr1_73752400     HCab    T    C        0      0        2 
   1  chr1_73752400     HPrz    T    C        0      0        2 
   1  chr1_73752400     ZBoe    T    C        0      0        2 
   1  chr1_73752400     ZGre    T    C        0      0        2 
   1  chr1_73752400     ZHar    T    C        0      0        2 
   1  chr1_73752400   Sample    T    C        0      0        2 
   1  chr1_73761409     AAsi    A    T        0      0        2 
   1  chr1_73761409     AKia    A    T        0      0        2 
   1  chr1_73761409     AOna    A    T        0      0        2 
   1  chr1_73761409     ASom    A    T        0      0        2 
   1  chr1_73761409     HCab    A    T        0      0        2 
   1  chr1_73761409     HPrz    A    T        0      0        2 
   1  chr1_73761409     ZBoe    A    T        0      0        2 
   1  chr1_73761409     ZGre    A    T        1      2        2 
   1  chr1_73761409     ZHar    A    T        0      0        2 
   1  chr1_73761409   Sample    A    T        0      0        2 
   1  chr1_73762481     AAsi    C    T        0      0        2 
   1  chr1_73762481     AKia    C    T        0      0        2 
   1  chr1_73762481     AOna    C    T        0      0        2 
   1  chr1_73762481     ASom    C    T        0      0        2 
   1  chr1_73762481     HCab    C    T        0      0        2 
   1  chr1_73762481     HPrz    C    T        0      0        2 
   1  chr1_73762481     ZBoe    C    T      0.5      1        2 
   1  chr1_73762481     ZGre    C    T        0      0        2 
   1  chr1_73762481     ZHar    C    T        0      0        2 
   1  chr1_73762481   Sample    C    T        0      0        2 
   1  chr1_73764163     AAsi    A    G        0      0        2 
   1  chr1_73764163     AKia    A    G        0      0        2 
   1  chr1_73764163     AOna    A    G        0      0        2 
   1  chr1_73764163     ASom    A    G        1      2        2 
   1  chr1_73764163     HCab    A    G        0      0        2 
   1  chr1_73764163     HPrz    A    G        0      0        2 
   1  chr1_73764163     ZBoe    A    G        0      0        2 
   1  chr1_73764163     ZGre    A    G        0      0        2 
   1  chr1_73764163     ZHar    A    G        0      0        2 
   1  chr1_73764163   Sample    A    G        0      0        2 
   1  chr1_73769589     AAsi    G    A        0      0        2 
   1  chr1_73769589     AKia    G    A        0      0        2 
   1  chr1_73769589     AOna    G    A        0      0        2 
   1  chr1_73769589     ASom    G    A        0      0        2 
   1  chr1_73769589     HCab    G    A        1      2        2 
   1  chr1_73769589     HPrz    G    A        1      2        2 
   1  chr1_73769589     ZBoe    G    A        0      0        2 
   1  chr1_73769589     ZGre    G    A        0      0        2 
   1  chr1_73769589     ZHar    G    A        0      0        2 
   1  chr1_73769589   Sample    G    A        0      0        2 
   1  chr1_73774099     AAsi    A    G        1      2        2 
   1  chr1_73774099     AKia    A    G        0      0        2 
   1  chr1_73774099     AOna    A    G        0      0        2 
   1  chr1_73774099     ASom    A    G        0      0        2 
   1  chr1_73774099     HCab    A    G        1      2        2 
   1  chr1_73774099     HPrz    A    G        1      2        2 
   1  chr1_73774099     ZBoe    A    G        0      0        2 
   1  chr1_73774099     ZGre    A    G        0      0        2 
   1  chr1_73774099     ZHar    A    G        0      0        2 
   1  chr1_73774099   Sample    A    G        1      2        2 
   1  chr1_73795438     AAsi    A    G        0      0        2 
   1  chr1_73795438     AKia    A    G        0      0        2 
   1  chr1_73795438     AOna    A    G        0      0        2 
   1  chr1_73795438     ASom    A    G        0      0        2 
   1  chr1_73795438     HCab    A    G        0      0        2 
   1  chr1_73795438     HPrz    A    G        0      0        2 
   1  chr1_73795438     ZBoe    A    G      0.5      1        2 
   1  chr1_73795438     ZGre    A    G        0      0        2 
   1  chr1_73795438     ZHar    A    G        0      0        2 
   1  chr1_73795438   Sample    A    G        0      0        2 
   1  chr1_73797929     AAsi    G    A        0      0        2 
   1  chr1_73797929     AKia    G    A        0      0        2 
   1  chr1_73797929     AOna    G    A        0      0        2 
   1  chr1_73797929     ASom    G    A        0      0        2 
   1  chr1_73797929     HCab    G    A      0.5      1        2 
   1  chr1_73797929     HPrz    G    A        0      0        2 
   1  chr1_73797929     ZBoe    G    A        0      0        2 
   1  chr1_73797929     ZGre    G    A        0      0        2 
   1  chr1_73797929     ZHar    G    A        0      0        2 
   1  chr1_73797929   Sample    G    A        0      0        2 
   1  chr1_73802783     AAsi    A    G        0      0        2 
   1  chr1_73802783     AKia    A    G        1      2        2 
   1  chr1_73802783     AOna    A    G        0      0        2 
   1  chr1_73802783     ASom    A    G        0      0        2 
   1  chr1_73802783     HCab    A    G        0      0        2 
   1  chr1_73802783     HPrz    A    G        0      0        2 
   1  chr1_73802783     ZBoe    A    G        0      0        2 
   1  chr1_73802783     ZGre    A    G        0      0        2 
   1  chr1_73802783     ZHar    A    G        0      0        2 
   1  chr1_73802783   Sample    A    G        0      0        2 
   1  chr1_73803251     AAsi    T    C        0      0        2 
   1  chr1_73803251     AKia    T    C        0      0        2 
   1  chr1_73803251     AOna    T    C        0      0        2 
   1  chr1_73803251     ASom    T    C        0      0        2 
   1  chr1_73803251     HCab    T    C        0      0        2 
   1  chr1_73803251     HPrz    T    C        0      0        2 
   1  chr1_73803251     ZBoe    T    C      0.5      1        2 
   1  chr1_73803251     ZGre    T    C        0      0        2 
   1  chr1_73803251     ZHar    T    C        0      0        2 
   1  chr1_73803251   Sample    T    C        0      0        2 
   1  chr1_73803522     AAsi    A    G        0      0        2 
   1  chr1_73803522     AKia    A    G        0      0        2 
   1  chr1_73803522     AOna    A    G        0      0        2 
   1  chr1_73803522     ASom    A    G        0      0        2 
   1  chr1_73803522     HCab    A    G        0      0        2 
   1  chr1_73803522     HPrz    A    G        0      0        2 
   1  chr1_73803522     ZBoe    A    G      0.5      1        2 
   1  chr1_73803522     ZGre    A    G        0      0        2 
   1  chr1_73803522     ZHar    A    G        0      0        2 
   1  chr1_73803522   Sample    A    G        0      0        2 
   1  chr1_73809803     AAsi    G    C        0      0        2 
   1  chr1_73809803     AKia    G    C        0      0        2 
   1  chr1_73809803     AOna    G    C        0      0        2 
   1  chr1_73809803     ASom    G    C        1      2        2 
   1  chr1_73809803     HCab    G    C        0      0        2 
   1  chr1_73809803     HPrz    G    C        0      0        2 
   1  chr1_73809803     ZBoe    G    C        0      0        2 
   1  chr1_73809803     ZGre    G    C        0      0        2 
   1  chr1_73809803     ZHar    G    C        0      0        2 
   1  chr1_73809803   Sample    G    C        0      0        2 
   1  chr1_73810959     AAsi    T    C        0      0        2 
   1  chr1_73810959     AKia    T    C        0      0        2 
   1  chr1_73810959     AOna    T    C      0.5      1        2 
   1  chr1_73810959     ASom    T    C        0      0        2 
   1  chr1_73810959     HCab    T    C        0      0        2 
   1  chr1_73810959     HPrz    T    C        0      0        2 
   1  chr1_73810959     ZBoe    T    C        0      0        2 
   1  chr1_73810959     ZGre    T    C        0      0        2 
   1  chr1_73810959     ZHar    T    C        0      0        2 
   1  chr1_73810959   Sample    T    C        0      0        2 
   1  chr1_73812488     AAsi    G    A        0      0        2 
   1  chr1_73812488     AKia    G    A        0      0        2 
   1  chr1_73812488     AOna    G    A      0.5      1        2 
   1  chr1_73812488     ASom    G    A        0      0        2 
   1  chr1_73812488     HCab    G    A        0      0        2 
   1  chr1_73812488     HPrz    G    A        0      0        2 
   1  chr1_73812488     ZBoe    G    A        0      0        2 
   1  chr1_73812488     ZGre    G    A        0      0        2 
   1  chr1_73812488     ZHar    G    A        0      0        2 
   1  chr1_73812488   Sample    G    A        0      0        2 
   1  chr1_73824823     AAsi    T    C        0      0        2 
   1  chr1_73824823     AKia    T    C        0      0        2 
   1  chr1_73824823     AOna    T    C        0      0        2 
   1  chr1_73824823     ASom    T    C        0      0        2 
   1  chr1_73824823     HCab    T    C        1      2        2 
   1  chr1_73824823     HPrz    T    C        1      2        2 
   1  chr1_73824823     ZBoe    T    C        0      0        2 
   1  chr1_73824823     ZGre    T    C        0      0        2 
   1  chr1_73824823     ZHar    T    C        0      0        2 
   1  chr1_73824823   Sample    T    C        0      0        2 
   1  chr1_73834857     AAsi    A    G        0      0        2 
   1  chr1_73834857     AKia    A    G        0      0        2 
   1  chr1_73834857     AOna    A    G        0      0        2 
   1  chr1_73834857     ASom    A    G        0      0        2 
   1  chr1_73834857     HCab    A    G        0      0        2 
   1  chr1_73834857     HPrz    A    G        0      0        2 
   1  chr1_73834857     ZBoe    A    G        0      0        2 
   1  chr1_73834857     ZGre    A    G        0      0        2 
   1  chr1_73834857     ZHar    A    G        1      2        2 
   1  chr1_73834857   Sample    A    G        0      0        2 
   1  chr1_73841807     AAsi    T    C        0      0        2 
   1  chr1_73841807     AKia    T    C        1      2        2 
   1  chr1_73841807     AOna    T    C        1      2        2 
   1  chr1_73841807     ASom    T    C        0      0        2 
   1  chr1_73841807     HCab    T    C        0      0        2 
   1  chr1_73841807     HPrz    T    C        0      0        2 
   1  chr1_73841807     ZBoe    T    C        0      0        2 
   1  chr1_73841807     ZGre    T    C        0      0        2 
   1  chr1_73841807     ZHar    T    C        0      0        2 
   1  chr1_73841807   Sample    T    C        0      0        2 
   1  chr1_73844781     AAsi    G    C      0.5      1        2 
   1  chr1_73844781     AKia    G    C        0      0        2 
   1  chr1_73844781     AOna    G    C        0      0        2 
   1  chr1_73844781     ASom    G    C        1      2        2 
   1  chr1_73844781     HCab    G    C        0      0        2 
   1  chr1_73844781     HPrz    G    C        0      0        2 
   1  chr1_73844781     ZBoe    G    C        0      0        2 
   1  chr1_73844781     ZGre    G    C        0      0        2 
   1  chr1_73844781     ZHar    G    C        0      0        2 
   1  chr1_73844781   Sample    G    C        0      0        2 
   1  chr1_73845225     AAsi    C    T        1      2        2 
   1  chr1_73845225     AKia    C    T        0      0        2 
   1  chr1_73845225     AOna    C    T        0      0        2 
   1  chr1_73845225     ASom    C    T        1      2        2 
   1  chr1_73845225     HCab    C    T        0      0        2 
   1  chr1_73845225     HPrz    C    T        0      0        2 
   1  chr1_73845225     ZBoe    C    T        1      2        2 
   1  chr1_73845225     ZGre    C    T        1      2        2 
   1  chr1_73845225     ZHar    C    T        1      2        2 
   1  chr1_73845225   Sample    C    T        0      0        2 
   1  chr1_73847929     AAsi    T    G        0      0        2 
   1  chr1_73847929     AKia    T    G        1      2        2 
   1  chr1_73847929     AOna    T    G      0.5      1        2 
   1  chr1_73847929     ASom    T    G        0      0        2 
   1  chr1_73847929     HCab    T    G        0      0        2 
   1  chr1_73847929     HPrz    T    G        0      0        2 
   1  chr1_73847929     ZBoe    T    G        0      0        2 
   1  chr1_73847929     ZGre    T    G        0      0        2 
   1  chr1_73847929     ZHar    T    G        0      0        2 
   1  chr1_73847929   Sample    T    G        0      0        2 
   1  chr1_73848371     AAsi    C    T        0      0        2 
   1  chr1_73848371     AKia    C    T        1      2        2 
   1  chr1_73848371     AOna    C    T        1      2        2 
   1  chr1_73848371     ASom    C    T        0      0        2 
   1  chr1_73848371     HCab    C    T        0      0        2 
   1  chr1_73848371     HPrz    C    T        0      0        2 
   1  chr1_73848371     ZBoe    C    T        0      0        2 
   1  chr1_73848371     ZGre    C    T        0      0        2 
   1  chr1_73848371     ZHar    C    T        0      0        2 
   1  chr1_73848371   Sample    C    T        0      0        2 
   1  chr1_73849748     AAsi    T    C        0      0        2 
   1  chr1_73849748     AKia    T    C        0      0        2 
   1  chr1_73849748     AOna    T    C        0      0        2 
   1  chr1_73849748     ASom    T    C        0      0        2 
   1  chr1_73849748     HCab    T    C      0.5      1        2 
   1  chr1_73849748     HPrz    T    C        0      0        2 
   1  chr1_73849748     ZBoe    T    C        0      0        2 
   1  chr1_73849748     ZGre    T    C        0      0        2 
   1  chr1_73849748     ZHar    T    C        0      0        2 
   1  chr1_73849748   Sample    T    C        0      0        2 
   1  chr1_73850840     AAsi    A    G        0      0        2 
   1  chr1_73850840     AKia    A    G        1      2        2 
   1  chr1_73850840     AOna    A    G        0      0        2 
   1  chr1_73850840     ASom    A    G        0      0        2 
   1  chr1_73850840     HCab    A    G        0      0        2 
   1  chr1_73850840     HPrz    A    G        0      0        2 
   1  chr1_73850840     ZBoe    A    G        0      0        2 
   1  chr1_73850840     ZGre    A    G        0      0        2 
   1  chr1_73850840     ZHar    A    G        0      0        2 
   1  chr1_73850840   Sample    A    G        0      0        2 
   1  chr1_73853105     AAsi    T    C        0      0        2 
   1  chr1_73853105     AKia    T    C        0      0        2 
   1  chr1_73853105     AOna    T    C        0      0        2 
   1  chr1_73853105     ASom    T    C        0      0        2 
   1  chr1_73853105     HCab    T    C        1      2        2 
   1  chr1_73853105     HPrz    T    C        1      2        2 
   1  chr1_73853105     ZBoe    T    C        0      0        2 
   1  chr1_73853105     ZGre    T    C        0      0        2 
   1  chr1_73853105     ZHar    T    C        0      0        2 
   1  chr1_73853105   Sample    T    C        0      0        2 
   1  chr1_73860230     AAsi    G    A        0      0        2 
   1  chr1_73860230     AKia    G    A        0      0        2 
   1  chr1_73860230     AOna    G    A        0      0        2 
   1  chr1_73860230     ASom    G    A        0      0        2 
   1  chr1_73860230     HCab    G    A        1      2        2 
   1  chr1_73860230     HPrz    G    A        1      2        2 
   1  chr1_73860230     ZBoe    G    A        0      0        2 
   1  chr1_73860230     ZGre    G    A        0      0        2 
   1  chr1_73860230     ZHar    G    A        0      0        2 
   1  chr1_73860230   Sample    G    A        0      0        2 
   1  chr1_73866969     AAsi    C    T        0      0        2 
   1  chr1_73866969     AKia    C    T        0      0        2 
   1  chr1_73866969     AOna    C    T        0      0        2 
   1  chr1_73866969     ASom    C    T        0      0        2 
   1  chr1_73866969     HCab    C    T        0      0        2 
   1  chr1_73866969     HPrz    C    T        0      0        2 
   1  chr1_73866969     ZBoe    C    T      0.5      1        2 
   1  chr1_73866969     ZGre    C    T        0      0        2 
   1  chr1_73866969     ZHar    C    T        0      0        2 
   1  chr1_73866969   Sample    C    T        0      0        2 
   1  chr1_73874986     AAsi    A    G        0      0        2 
   1  chr1_73874986     AKia    A    G        0      0        2 
   1  chr1_73874986     AOna    A    G        0      0        2 
   1  chr1_73874986     ASom    A    G        0      0        2 
   1  chr1_73874986     HCab    A    G        0      0        2 
   1  chr1_73874986     HPrz    A    G        0      0        2 
   1  chr1_73874986     ZBoe    A    G        0      0        2 
   1  chr1_73874986     ZGre    A    G        0      0        2 
   1  chr1_73874986     ZHar    A    G        1      2        2 
   1  chr1_73874986   Sample    A    G        0      0        2 
   1  chr1_73879257     AAsi    G    A        0      0        2 
   1  chr1_73879257     AKia    G    A        0      0        2 
   1  chr1_73879257     AOna    G    A        0      0        2 
   1  chr1_73879257     ASom    G    A        0      0        2 
   1  chr1_73879257     HCab    G    A        1      2        2 
   1  chr1_73879257     HPrz    G    A        1      2        2 
   1  chr1_73879257     ZBoe    G    A        0      0        2 
   1  chr1_73879257     ZGre    G    A        0      0        2 
   1  chr1_73879257     ZHar    G    A        0      0        2 
   1  chr1_73879257   Sample    G    A        0      0        2 
   1  chr1_73885504     AAsi    A    G        0      0        2 
   1  chr1_73885504     AKia    A    G        0      0        2 
   1  chr1_73885504     AOna    A    G        0      0        2 
   1  chr1_73885504     ASom    A    G        1      2        2 
   1  chr1_73885504     HCab    A    G        0      0        2 
   1  chr1_73885504     HPrz    A    G        0      0        2 
   1  chr1_73885504     ZBoe    A    G        0      0        2 
   1  chr1_73885504     ZGre    A    G        0      0        2 
   1  chr1_73885504     ZHar    A    G        0      0        2 
   1  chr1_73885504   Sample    A    G        0      0        2 
   1  chr1_73885659     AAsi    A    G        0      0        2 
   1  chr1_73885659     AKia    A    G        0      0        2 
   1  chr1_73885659     AOna    A    G        0      0        2 
   1  chr1_73885659     ASom    A    G        0      0        2 
   1  chr1_73885659     HCab    A    G        0      0        2 
   1  chr1_73885659     HPrz    A    G        0      0        2 
   1  chr1_73885659     ZBoe    A    G      0.5      1        2 
   1  chr1_73885659     ZGre    A    G        0      0        2 
   1  chr1_73885659     ZHar    A    G        0      0        2 
   1  chr1_73885659   Sample    A    G        0      0        2 
   1  chr1_73887731     AAsi    A    G        1      2        2 
   1  chr1_73887731     AKia    A    G        0      0        2 
   1  chr1_73887731     AOna    A    G        0      0        2 
   1  chr1_73887731     ASom    A    G        1      2        2 
   1  chr1_73887731     HCab    A    G        0      0        2 
   1  chr1_73887731     HPrz    A    G        0      0        2 
   1  chr1_73887731     ZBoe    A    G        0      0        2 
   1  chr1_73887731     ZGre    A    G        0      0        2 
   1  chr1_73887731     ZHar    A    G        0      0        2 
   1  chr1_73887731   Sample    A    G        1      2        2 
   1  chr1_73888449     AAsi    G    A        0      0        2 
   1  chr1_73888449     AKia    G    A        0      0        2 
   1  chr1_73888449     AOna    G    A        0      0        2 
   1  chr1_73888449     ASom    G    A        0      0        2 
   1  chr1_73888449     HCab    G    A      0.5      1        2 
   1  chr1_73888449     HPrz    G    A        0      0        2 
   1  chr1_73888449     ZBoe    G    A        0      0        2 
   1  chr1_73888449     ZGre    G    A        0      0        2 
   1  chr1_73888449     ZHar    G    A        0      0        2 
   1  chr1_73888449   Sample    G    A        0      0        2 
   1  chr1_73889202     AAsi    C    A        0      0        2 
   1  chr1_73889202     AKia    C    A        0      0        2 
   1  chr1_73889202     AOna    C    A        0      0        2 
   1  chr1_73889202     ASom    C    A        0      0        2 
   1  chr1_73889202     HCab    C    A        0      0        2 
   1  chr1_73889202     HPrz    C    A        0      0        2 
   1  chr1_73889202     ZBoe    C    A        0      0        2 
   1  chr1_73889202     ZGre    C    A        0      0        2 
   1  chr1_73889202     ZHar    C    A      0.5      1        2 
   1  chr1_73889202   Sample    C    A        0      0        2 
   1  chr1_73896485     AAsi    C    T        0      0        2 
   1  chr1_73896485     AKia    C    T        0      0        2 
   1  chr1_73896485     AOna    C    T        0      0        2 
   1  chr1_73896485     ASom    C    T        0      0        2 
   1  chr1_73896485     HCab    C    T        1      2        2 
   1  chr1_73896485     HPrz    C    T        1      2        2 
   1  chr1_73896485     ZBoe    C    T        0      0        2 
   1  chr1_73896485     ZGre    C    T        0      0        2 
   1  chr1_73896485     ZHar    C    T        0      0        2 
   1  chr1_73896485   Sample    C    T        0      0        2 
   1  chr1_73899235     AAsi    T    C        0      0        2 
   1  chr1_73899235     AKia    T    C        0      0        2 
   1  chr1_73899235     AOna    T    C        0      0        2 
   1  chr1_73899235     ASom    T    C        0      0        2 
   1  chr1_73899235     HCab    T    C        1      2        2 
   1  chr1_73899235     HPrz    T    C        1      2        2 
   1  chr1_73899235     ZBoe    T    C        0      0        2 
   1  chr1_73899235     ZGre    T    C        0      0        2 
   1  chr1_73899235     ZHar    T    C        0      0        2 
   1  chr1_73899235   Sample    T    C        0      0        2 
   1  chr1_73904738     AAsi    T    C        0      0        2 
   1  chr1_73904738     AKia    T    C        0      0        2 
   1  chr1_73904738     AOna    T    C        0      0        2 
   1  chr1_73904738     ASom    T    C        0      0        2 
   1  chr1_73904738     HCab    T    C        1      2        2 
   1  chr1_73904738     HPrz    T    C        1      2        2 
   1  chr1_73904738     ZBoe    T    C        0      0        2 
   1  chr1_73904738     ZGre    T    C        0      0        2 
   1  chr1_73904738     ZHar    T    C        0      0        2 
   1  chr1_73904738   Sample    T    C        0      0        2 
   1  chr1_73908278     AAsi    A    G        0      0        2 
   1  chr1_73908278     AKia    A    G        0      0        2 
   1  chr1_73908278     AOna    A    G        0      0        2 
   1  chr1_73908278     ASom    A    G        0      0        2 
   1  chr1_73908278     HCab    A    G        0      0        2 
   1  chr1_73908278     HPrz    A    G        0      0        2 
   1  chr1_73908278     ZBoe    A    G        0      0        2 
   1  chr1_73908278     ZGre    A    G        0      0        2 
   1  chr1_73908278     ZHar    A    G        1      2        2 
   1  chr1_73908278   Sample    A    G        0      0        2 
   1  chr1_73919838     AAsi    T    C        0      0        2 
   1  chr1_73919838     AKia    T    C        0      0        2 
   1  chr1_73919838     AOna    T    C        0      0        2 
   1  chr1_73919838     ASom    T    C        0      0        2 
   1  chr1_73919838     HCab    T    C        0      0        2 
   1  chr1_73919838     HPrz    T    C        0      0        2 
   1  chr1_73919838     ZBoe    T    C        0      0        2 
   1  chr1_73919838     ZGre    T    C        1      2        2 
   1  chr1_73919838     ZHar    T    C        0      0        2 
   1  chr1_73919838   Sample    T    C        0      0        2 
   1  chr1_73922087     AAsi    T    C        0      0        2 
   1  chr1_73922087     AKia    T    C        0      0        2 
   1  chr1_73922087     AOna    T    C        0      0        2 
   1  chr1_73922087     ASom    T    C        0      0        2 
   1  chr1_73922087     HCab    T    C        0      0        2 
   1  chr1_73922087     HPrz    T    C        0      0        2 
   1  chr1_73922087     ZBoe    T    C      0.5      1        2 
   1  chr1_73922087     ZGre    T    C        0      0        2 
   1  chr1_73922087     ZHar    T    C        0      0        2 
   1  chr1_73922087   Sample    T    C        0      0        2 
   1  chr1_73935582     AAsi    A    G        0      0        2 
   1  chr1_73935582     AKia    A    G        0      0        2 
   1  chr1_73935582     AOna    A    G        0      0        2 
   1  chr1_73935582     ASom    A    G        0      0        2 
   1  chr1_73935582     HCab    A    G        0      0        2 
   1  chr1_73935582     HPrz    A    G        0      0        2 
   1  chr1_73935582     ZBoe    A    G      0.5      1        2 
   1  chr1_73935582     ZGre    A    G        0      0        2 
   1  chr1_73935582     ZHar    A    G        0      0        2 
   1  chr1_73935582   Sample    A    G        0      0        2 
   1  chr1_73937385     AAsi    T    C        0      0        2 
   1  chr1_73937385     AKia    T    C        1      2        2 
   1  chr1_73937385     AOna    T    C      0.5      1        2 
   1  chr1_73937385     ASom    T    C        0      0        2 
   1  chr1_73937385     HCab    T    C        0      0        2 
   1  chr1_73937385     HPrz    T    C        0      0        2 
   1  chr1_73937385     ZBoe    T    C        0      0        2 
   1  chr1_73937385     ZGre    T    C        0      0        2 
   1  chr1_73937385     ZHar    T    C        0      0        2 
   1  chr1_73937385   Sample    T    C        0      0        2 
   1  chr1_73944374     AAsi    T    C        0      0        2 
   1  chr1_73944374     AKia    T    C        0      0        2 
   1  chr1_73944374     AOna    T    C      0.5      1        2 
   1  chr1_73944374     ASom    T    C        0      0        2 
   1  chr1_73944374     HCab    T    C        0      0        2 
   1  chr1_73944374     HPrz    T    C        0      0        2 
   1  chr1_73944374     ZBoe    T    C        0      0        2 
   1  chr1_73944374     ZGre    T    C        0      0        2 
   1  chr1_73944374     ZHar    T    C        0      0        2 
   1  chr1_73944374   Sample    T    C        0      0        2 
   1  chr1_73945420     AAsi    T    C        0      0        2 
   1  chr1_73945420     AKia    T    C        0      0        2 
   1  chr1_73945420     AOna    T    C        0      0        2 
   1  chr1_73945420     ASom    T    C        0      0        2 
   1  chr1_73945420     HCab    T    C        0      0        2 
   1  chr1_73945420     HPrz    T    C        0      0        2 
   1  chr1_73945420     ZBoe    T    C        0      0        2 
   1  chr1_73945420     ZGre    T    C        0      0        2 
   1  chr1_73945420     ZHar    T    C        1      2        2 
   1  chr1_73945420   Sample    T    C        0      0        2 
   1  chr1_73958652     AAsi    T    G        0      0        2 
   1  chr1_73958652     AKia    T    G        0      0        2 
   1  chr1_73958652     AOna    T    G        0      0        2 
   1  chr1_73958652     ASom    T    G        0      0        2 
   1  chr1_73958652     HCab    T    G        1      2        2 
   1  chr1_73958652     HPrz    T    G        1      2        2 
   1  chr1_73958652     ZBoe    T    G        0      0        2 
   1  chr1_73958652     ZGre    T    G        0      0        2 
   1  chr1_73958652     ZHar    T    G        0      0        2 
   1  chr1_73958652   Sample    T    G        0      0        2 
   1  chr1_73959674     AAsi    A    G        0      0        2 
   1  chr1_73959674     AKia    A    G        0      0        2 
   1  chr1_73959674     AOna    A    G        0      0        2 
   1  chr1_73959674     ASom    A    G        0      0        2 
   1  chr1_73959674     HCab    A    G        0      0        2 
   1  chr1_73959674     HPrz    A    G        0      0        2 
   1  chr1_73959674     ZBoe    A    G        0      0        2 
   1  chr1_73959674     ZGre    A    G        1      2        2 
   1  chr1_73959674     ZHar    A    G        0      0        2 
   1  chr1_73959674   Sample    A    G        0      0        2 
   1  chr1_73959693     AAsi    T    C      0.5      1        2 
   1  chr1_73959693     AKia    T    C        0      0        2 
   1  chr1_73959693     AOna    T    C        0      0        2 
   1  chr1_73959693     ASom    T    C        0      0        2 
   1  chr1_73959693     HCab    T    C        0      0        2 
   1  chr1_73959693     HPrz    T    C        0      0        2 
   1  chr1_73959693     ZBoe    T    C        0      0        2 
   1  chr1_73959693     ZGre    T    C        0      0        2 
   1  chr1_73959693     ZHar    T    C        0      0        2 
   1  chr1_73959693   Sample    T    C        1      2        2 
   1  chr1_73971763     AAsi    C    A        0      0        2 
   1  chr1_73971763     AKia    C    A        0      0        2 
   1  chr1_73971763     AOna    C    A        0      0        2 
   1  chr1_73971763     ASom    C    A        0      0        2 
   1  chr1_73971763     HCab    C    A        0      0        2 
   1  chr1_73971763     HPrz    C    A        0      0        2 
   1  chr1_73971763     ZBoe    C    A      0.5      1        2 
   1  chr1_73971763     ZGre    C    A        0      0        2 
   1  chr1_73971763     ZHar    C    A        0      0        2 
   1  chr1_73971763   Sample    C    A        0      0        2 
   1  chr1_73973050     AAsi    C    G        0      0        2 
   1  chr1_73973050     AKia    C    G        0      0        2 
   1  chr1_73973050     AOna    C    G        0      0        2 
   1  chr1_73973050     ASom    C    G        0      0        2 
   1  chr1_73973050     HCab    C    G        0      0        2 
   1  chr1_73973050     HPrz    C    G        0      0        2 
   1  chr1_73973050     ZBoe    C    G        0      0        2 
   1  chr1_73973050     ZGre    C    G        0      0        2 
   1  chr1_73973050     ZHar    C    G      0.5      1        2 
   1  chr1_73973050   Sample    C    G        0      0        2 
   1  chr1_73974197     AAsi    G    A        0      0        2 
   1  chr1_73974197     AKia    G    A        0      0        2 
   1  chr1_73974197     AOna    G    A        0      0        2 
   1  chr1_73974197     ASom    G    A        0      0        2 
   1  chr1_73974197     HCab    G    A        0      0        2 
   1  chr1_73974197     HPrz    G    A        0      0        2 
   1  chr1_73974197     ZBoe    G    A        0      0        2 
   1  chr1_73974197     ZGre    G    A        0      0        2 
   1  chr1_73974197     ZHar    G    A        1      2        2 
   1  chr1_73974197   Sample    G    A        0      0        2 
   1  chr1_73980259     AAsi    A    C        0      0        2 
   1  chr1_73980259     AKia    A    C        0      0        2 
   1  chr1_73980259     AOna    A    C        0      0        2 
   1  chr1_73980259     ASom    A    C        1      2        2 
   1  chr1_73980259     HCab    A    C        0      0        2 
   1  chr1_73980259     HPrz    A    C        0      0        2 
   1  chr1_73980259     ZBoe    A    C        0      0        2 
   1  chr1_73980259     ZGre    A    C        0      0        2 
   1  chr1_73980259     ZHar    A    C        0      0        2 
   1  chr1_73980259   Sample    A    C        0      0        2 
   1  chr1_74007491     AAsi    T    C        0      0        2 
   1  chr1_74007491     AKia    T    C        0      0        2 
   1  chr1_74007491     AOna    T    C        0      0        2 
   1  chr1_74007491     ASom    T    C        1      2        2 
   1  chr1_74007491     HCab    T    C        0      0        2 
   1  chr1_74007491     HPrz    T    C        0      0        2 
   1  chr1_74007491     ZBoe    T    C        0      0        2 
   1  chr1_74007491     ZGre    T    C        0      0        2 
   1  chr1_74007491     ZHar    T    C        0      0        2 
   1  chr1_74007491   Sample    T    C        0      0        2 
   1  chr1_74007706     AAsi    C    T        0      0        2 
   1  chr1_74007706     AKia    C    T        0      0        2 
   1  chr1_74007706     AOna    C    T        0      0        2 
   1  chr1_74007706     ASom    C    T        0      0        2 
   1  chr1_74007706     HCab    C    T        0      0        2 
   1  chr1_74007706     HPrz    C    T        0      0        2 
   1  chr1_74007706     ZBoe    C    T        0      0        2 
   1  chr1_74007706     ZGre    C    T        0      0        2 
   1  chr1_74007706     ZHar    C    T      0.5      1        2 
   1  chr1_74007706   Sample    C    T        0      0        2 
   1  chr1_74010751     AAsi    T    C        0      0        2 
   1  chr1_74010751     AKia    T    C        0      0        2 
   1  chr1_74010751     AOna    T    C        0      0        2 
   1  chr1_74010751     ASom    T    C        0      0        2 
   1  chr1_74010751     HCab    T    C        1      2        2 
   1  chr1_74010751     HPrz    T    C        1      2        2 
   1  chr1_74010751     ZBoe    T    C        0      0        2 
   1  chr1_74010751     ZGre    T    C        0      0        2 
   1  chr1_74010751     ZHar    T    C        0      0        2 
   1  chr1_74010751   Sample    T    C        0      0        2 
   1  chr1_74018373     AAsi    T    C        0      0        2 
   1  chr1_74018373     AKia    T    C        0      0        2 
   1  chr1_74018373     AOna    T    C        0      0        2 
   1  chr1_74018373     ASom    T    C        0      0        2 
   1  chr1_74018373     HCab    T    C        1      2        2 
   1  chr1_74018373     HPrz    T    C        1      2        2 
   1  chr1_74018373     ZBoe    T    C        0      0        2 
   1  chr1_74018373     ZGre    T    C        0      0        2 
   1  chr1_74018373     ZHar    T    C        0      0        2 
   1  chr1_74018373   Sample    T    C        0      0        2 
   1  chr1_74022945     AAsi    C    T        0      0        2 
   1  chr1_74022945     AKia    C    T        0      0        2 
   1  chr1_74022945     AOna    C    T        0      0        2 
   1  chr1_74022945     ASom    C    T        1      2        2 
   1  chr1_74022945     HCab    C    T        0      0        2 
   1  chr1_74022945     HPrz    C    T        0      0        2 
   1  chr1_74022945     ZBoe    C    T        0      0        2 
   1  chr1_74022945     ZGre    C    T        0      0        2 
   1  chr1_74022945     ZHar    C    T        0      0        2 
   1  chr1_74022945   Sample    C    T        0      0        2 
   1  chr1_74025175     AAsi    C    G        0      0        2 
   1  chr1_74025175     AKia    C    G        0      0        2 
   1  chr1_74025175     AOna    C    G        0      0        2 
   1  chr1_74025175     ASom    C    G        0      0        2 
   1  chr1_74025175     HCab    C    G        0      0        2 
   1  chr1_74025175     HPrz    C    G        0      0        2 
   1  chr1_74025175     ZBoe    C    G        0      0        2 
   1  chr1_74025175     ZGre    C    G        1      2        2 
   1  chr1_74025175     ZHar    C    G        0      0        2 
   1  chr1_74025175   Sample    C    G        0      0        2 
   1  chr1_74027780     AAsi    A    T        0      0        2 
   1  chr1_74027780     AKia    A    T        0      0        2 
   1  chr1_74027780     AOna    A    T        0      0        2 
   1  chr1_74027780     ASom    A    T        0      0        2 
   1  chr1_74027780     HCab    A    T        1      2        2 
   1  chr1_74027780     HPrz    A    T        1      2        2 
   1  chr1_74027780     ZBoe    A    T        0      0        2 
   1  chr1_74027780     ZGre    A    T        0      0        2 
   1  chr1_74027780     ZHar    A    T        0      0        2 
   1  chr1_74027780   Sample    A    T        0      0        2 
   1  chr1_74027894     AAsi    A    G        0      0        2 
   1  chr1_74027894     AKia    A    G        0      0        2 
   1  chr1_74027894     AOna    A    G        0      0        2 
   1  chr1_74027894     ASom    A    G        0      0        2 
   1  chr1_74027894     HCab    A    G        1      2        2 
   1  chr1_74027894     HPrz    A    G        1      2        2 
   1  chr1_74027894     ZBoe    A    G        0      0        2 
   1  chr1_74027894     ZGre    A    G        0      0        2 
   1  chr1_74027894     ZHar    A    G        0      0        2 
   1  chr1_74027894   Sample    A    G        0      0        2 
   1  chr1_74034291     AAsi    C    A        0      0        2 
   1  chr1_74034291     AKia    C    A        0      0        2 
   1  chr1_74034291     AOna    C    A        0      0        2 
   1  chr1_74034291     ASom    C    A        0      0        2 
   1  chr1_74034291     HCab    C    A        0      0        2 
   1  chr1_74034291     HPrz    C    A        0      0        2 
   1  chr1_74034291     ZBoe    C    A        0      0        2 
   1  chr1_74034291     ZGre    C    A        0      0        2 
   1  chr1_74034291     ZHar    C    A      0.5      1        2 
   1  chr1_74034291   Sample    C    A        0      0        2 
   1  chr1_74051844     AAsi    T    C        0      0        2 
   1  chr1_74051844     AKia    T    C        0      0        2 
   1  chr1_74051844     AOna    T    C        0      0        2 
   1  chr1_74051844     ASom    T    C        0      0        2 
   1  chr1_74051844     HCab    T    C        0      0        2 
   1  chr1_74051844     HPrz    T    C        0      0        2 
   1  chr1_74051844     ZBoe    T    C        0      0        2 
   1  chr1_74051844     ZGre    T    C      0.5      1        2 
   1  chr1_74051844     ZHar    T    C        0      0        2 
   1  chr1_74051844   Sample    T    C        0      0        2 
   1  chr1_74057354     AAsi    T    C        0      0        2 
   1  chr1_74057354     AKia    T    C        0      0        2 
   1  chr1_74057354     AOna    T    C        0      0        2 
   1  chr1_74057354     ASom    T    C        0      0        2 
   1  chr1_74057354     HCab    T    C        1      2        2 
   1  chr1_74057354     HPrz    T    C        1      2        2 
   1  chr1_74057354     ZBoe    T    C        0      0        2 
   1  chr1_74057354     ZGre    T    C        0      0        2 
   1  chr1_74057354     ZHar    T    C        0      0        2 
   1  chr1_74057354   Sample    T    C        0      0        2 
   1  chr1_74073917     AAsi    T    C        0      0        2 
   1  chr1_74073917     AKia    T    C        0      0        2 
   1  chr1_74073917     AOna    T    C        0      0        2 
   1  chr1_74073917     ASom    T    C        0      0        2 
   1  chr1_74073917     HCab    T    C        1      2        2 
   1  chr1_74073917     HPrz    T    C        1      2        2 
   1  chr1_74073917     ZBoe    T    C        0      0        2 
   1  chr1_74073917     ZGre    T    C        0      0        2 
   1  chr1_74073917     ZHar    T    C        0      0        2 
   1  chr1_74073917   Sample    T    C        0      0        2 
   1  chr1_74081866     AAsi    A    G        0      0        2 
   1  chr1_74081866     AKia    A    G        0      0        2 
   1  chr1_74081866     AOna    A    G        0      0        2 
   1  chr1_74081866     ASom    A    G        0      0        2 
   1  chr1_74081866     HCab    A    G        1      2        2 
   1  chr1_74081866     HPrz    A    G        1      2        2 
   1  chr1_74081866     ZBoe    A    G        0      0        2 
   1  chr1_74081866     ZGre    A    G        0      0        2 
   1  chr1_74081866     ZHar    A    G        0      0        2 
   1  chr1_74081866   Sample    A    G        0      0        2 
   1  chr1_74093553     AAsi    A    G        0      0        2 
   1  chr1_74093553     AKia    A    G        0      0        2 
   1  chr1_74093553     AOna    A    G        0      0        2 
   1  chr1_74093553     ASom    A    G        0      0        2 
   1  chr1_74093553     HCab    A    G      0.5      1        2 
   1  chr1_74093553     HPrz    A    G        0      0        2 
   1  chr1_74093553     ZBoe    A    G        0      0        2 
   1  chr1_74093553     ZGre    A    G        0      0        2 
   1  chr1_74093553     ZHar    A    G        0      0        2 
   1  chr1_74093553   Sample    A    G        0      0        2 
   1  chr1_74096277     AAsi    C    T        0      0        2 
   1  chr1_74096277     AKia    C    T        0      0        2 
   1  chr1_74096277     AOna    C    T        0      0        2 
   1  chr1_74096277     ASom    C    T        0      0        2 
   1  chr1_74096277     HCab    C    T        1      2        2 
   1  chr1_74096277     HPrz    C    T        1      2        2 
   1  chr1_74096277     ZBoe    C    T        0      0        2 
   1  chr1_74096277     ZGre    C    T        0      0        2 
   1  chr1_74096277     ZHar    C    T        0      0        2 
   1  chr1_74096277   Sample    C    T        0      0        2 
   1  chr1_74096442     AAsi    C    T        0      0        2 
   1  chr1_74096442     AKia    C    T        1      2        2 
   1  chr1_74096442     AOna    C    T      0.5      1        2 
   1  chr1_74096442     ASom    C    T        0      0        2 
   1  chr1_74096442     HCab    C    T        0      0        2 
   1  chr1_74096442     HPrz    C    T        0      0        2 
   1  chr1_74096442     ZBoe    C    T        0      0        2 
   1  chr1_74096442     ZGre    C    T        0      0        2 
   1  chr1_74096442     ZHar    C    T        0      0        2 
   1  chr1_74096442   Sample    C    T        0      0        2 
   1  chr1_74098455     AAsi    C    A        1      2        2 
   1  chr1_74098455     AKia    C    A        0      0        2 
   1  chr1_74098455     AOna    C    A        0      0        2 
   1  chr1_74098455     ASom    C    A        1      2        2 
   1  chr1_74098455     HCab    C    A        0      0        2 
   1  chr1_74098455     HPrz    C    A        0      0        2 
   1  chr1_74098455     ZBoe    C    A        0      0        2 
   1  chr1_74098455     ZGre    C    A        0      0        2 
   1  chr1_74098455     ZHar    C    A        0      0        2 
   1  chr1_74098455   Sample    C    A        1      2        2 
   1  chr1_74100360     AAsi    T    C        0      0        2 
   1  chr1_74100360     AKia    T    C        0      0        2 
   1  chr1_74100360     AOna    T    C        0      0        2 
   1  chr1_74100360     ASom    T    C        0      0        2 
   1  chr1_74100360     HCab    T    C        1      2        2 
   1  chr1_74100360     HPrz    T    C        1      2        2 
   1  chr1_74100360     ZBoe    T    C        0      0        2 
   1  chr1_74100360     ZGre    T    C        0      0        2 
   1  chr1_74100360     ZHar    T    C        0      0        2 
   1  chr1_74100360   Sample    T    C        0      0        2 
   1  chr1_74103257     AAsi    T    C        0      0        2 
   1  chr1_74103257     AKia    T    C        0      0        2 
   1  chr1_74103257     AOna    T    C        0      0        2 
   1  chr1_74103257     ASom    T    C        0      0        2 
   1  chr1_74103257     HCab    T    C        1      2        2 
   1  chr1_74103257     HPrz    T    C        1      2        2 
   1  chr1_74103257     ZBoe    T    C      0.5      1        2 
   1  chr1_74103257     ZGre    T    C        0      0        2 
   1  chr1_74103257     ZHar    T    C        0      0        2 
   1  chr1_74103257   Sample    T    C        0      0        2 
   1  chr1_74104583     AAsi    C    T        0      0        2 
   1  chr1_74104583     AKia    C    T        0      0        2 
   1  chr1_74104583     AOna    C    T        0      0        2 
   1  chr1_74104583     ASom    C    T        0      0        2 
   1  chr1_74104583     HCab    C    T        0      0        2 
   1  chr1_74104583     HPrz    C    T        0      0        2 
   1  chr1_74104583     ZBoe    C    T        0      0        2 
   1  chr1_74104583     ZGre    C    T      0.5      1        2 
   1  chr1_74104583     ZHar    C    T        0      0        2 
   1  chr1_74104583   Sample    C    T        0      0        2 
   1  chr1_74105335     AAsi    C    T        0      0        2 
   1  chr1_74105335     AKia    C    T        0      0        2 
   1  chr1_74105335     AOna    C    T      0.5      1        2 
   1  chr1_74105335     ASom    C    T        0      0        2 
   1  chr1_74105335     HCab    C    T        0      0        2 
   1  chr1_74105335     HPrz    C    T        0      0        2 
   1  chr1_74105335     ZBoe    C    T        0      0        2 
   1  chr1_74105335     ZGre    C    T        0      0        2 
   1  chr1_74105335     ZHar    C    T        0      0        2 
   1  chr1_74105335   Sample    C    T        0      0        2 
   1  chr1_74105528     AAsi    G    T      0.5      1        2 
   1  chr1_74105528     AKia    G    T        0      0        2 
   1  chr1_74105528     AOna    G    T        0      0        2 
   1  chr1_74105528     ASom    G    T        0      0        2 
   1  chr1_74105528     HCab    G    T        0      0        2 
   1  chr1_74105528     HPrz    G    T        0      0        2 
   1  chr1_74105528     ZBoe    G    T        0      0        2 
   1  chr1_74105528     ZGre    G    T        0      0        2 
   1  chr1_74105528     ZHar    G    T        0      0        2 
   1  chr1_74105528   Sample    G    T        0      0        2 
   1  chr1_74114809     AAsi    T    G        0      0        2 
   1  chr1_74114809     AKia    T    G        0      0        2 
   1  chr1_74114809     AOna    T    G      0.5      1        2 
   1  chr1_74114809     ASom    T    G        0      0        2 
   1  chr1_74114809     HCab    T    G        0      0        2 
   1  chr1_74114809     HPrz    T    G        0      0        2 
   1  chr1_74114809     ZBoe    T    G        0      0        2 
   1  chr1_74114809     ZGre    T    G        0      0        2 
   1  chr1_74114809     ZHar    T    G        0      0        2 
   1  chr1_74114809   Sample    T    G        0      0        2 
   1  chr1_74122831     AAsi    A    G        0      0        2 
   1  chr1_74122831     AKia    A    G        0      0        2 
   1  chr1_74122831     AOna    A    G        0      0        2 
   1  chr1_74122831     ASom    A    G        0      0        2 
   1  chr1_74122831     HCab    A    G        0      0        2 
   1  chr1_74122831     HPrz    A    G        0      0        2 
   1  chr1_74122831     ZBoe    A    G      0.5      1        2 
   1  chr1_74122831     ZGre    A    G        0      0        2 
   1  chr1_74122831     ZHar    A    G        0      0        2 
   1  chr1_74122831   Sample    A    G        0      0        2 
   1  chr1_74131690     AAsi    G    A        0      0        2 
   1  chr1_74131690     AKia    G    A        0      0        2 
   1  chr1_74131690     AOna    G    A        0      0        2 
   1  chr1_74131690     ASom    G    A        0      0        2 
   1  chr1_74131690     HCab    G    A        0      0        2 
   1  chr1_74131690     HPrz    G    A        0      0        2 
   1  chr1_74131690     ZBoe    G    A        0      0        2 
   1  chr1_74131690     ZGre    G    A        0      0        2 
   1  chr1_74131690     ZHar    G    A      0.5      1        2 
   1  chr1_74131690   Sample    G    A        0      0        2 
   1  chr1_74133554     AAsi    G    T        0      0        2 
   1  chr1_74133554     AKia    G    T      0.5      1        2 
   1  chr1_74133554     AOna    G    T        0      0        2 
   1  chr1_74133554     ASom    G    T        0      0        2 
   1  chr1_74133554     HCab    G    T        0      0        2 
   1  chr1_74133554     HPrz    G    T        0      0        2 
   1  chr1_74133554     ZBoe    G    T        0      0        2 
   1  chr1_74133554     ZGre    G    T        0      0        2 
   1  chr1_74133554     ZHar    G    T        0      0        2 
   1  chr1_74133554   Sample    G    T        0      0        2 
   1  chr1_74143237     AAsi    G    A        0      0        2 
   1  chr1_74143237     AKia    G    A        0      0        2 
   1  chr1_74143237     AOna    G    A        0      0        2 
   1  chr1_74143237     ASom    G    A        0      0        2 
   1  chr1_74143237     HCab    G    A      0.5      1        2 
   1  chr1_74143237     HPrz    G    A        0      0        2 
   1  chr1_74143237     ZBoe    G    A        0      0        2 
   1  chr1_74143237     ZGre    G    A        0      0        2 
   1  chr1_74143237     ZHar    G    A        0      0        2 
   1  chr1_74143237   Sample    G    A        0      0        2 
   1  chr1_74175721     AAsi    A    G        0      0        2 
   1  chr1_74175721     AKia    A    G        0      0        2 
   1  chr1_74175721     AOna    A    G        0      0        2 
   1  chr1_74175721     ASom    A    G        0      0        2 
   1  chr1_74175721     HCab    A    G        1      2        2 
   1  chr1_74175721     HPrz    A    G        1      2        2 
   1  chr1_74175721     ZBoe    A    G        0      0        2 
   1  chr1_74175721     ZGre    A    G        0      0        2 
   1  chr1_74175721     ZHar    A    G        0      0        2 
   1  chr1_74175721   Sample    A    G        0      0        2 
   1  chr1_74177256     AAsi    T    A        0      0        2 
   1  chr1_74177256     AKia    T    A        0      0        2 
   1  chr1_74177256     AOna    T    A        0      0        2 
   1  chr1_74177256     ASom    T    A        0      0        2 
   1  chr1_74177256     HCab    T    A        1      2        2 
   1  chr1_74177256     HPrz    T    A        1      2        2 
   1  chr1_74177256     ZBoe    T    A        0      0        2 
   1  chr1_74177256     ZGre    T    A        0      0        2 
   1  chr1_74177256     ZHar    T    A        0      0        2 
   1  chr1_74177256   Sample    T    A        0      0        2 
   1  chr1_74184131     AAsi    T    C        0      0        2 
   1  chr1_74184131     AKia    T    C        0      0        2 
   1  chr1_74184131     AOna    T    C        0      0        2 
   1  chr1_74184131     ASom    T    C        0      0        2 
   1  chr1_74184131     HCab    T    C        1      2        2 
   1  chr1_74184131     HPrz    T    C        1      2        2 
   1  chr1_74184131     ZBoe    T    C        0      0        2 
   1  chr1_74184131     ZGre    T    C        0      0        2 
   1  chr1_74184131     ZHar    T    C        0      0        2 
   1  chr1_74184131   Sample    T    C        0      0        2 
   1  chr1_74197926     AAsi    C    T      0.5      1        2 
   1  chr1_74197926     AKia    C    T        0      0        2 
   1  chr1_74197926     AOna    C    T        0      0        2 
   1  chr1_74197926     ASom    C    T        0      0        2 
   1  chr1_74197926     HCab    C    T        0      0        2 
   1  chr1_74197926     HPrz    C    T        0      0        2 
   1  chr1_74197926     ZBoe    C    T        0      0        2 
   1  chr1_74197926     ZGre    C    T        0      0        2 
   1  chr1_74197926     ZHar    C    T        0      0        2 
   1  chr1_74197926   Sample    C    T        0      0        2 
   1  chr1_74201064     AAsi    C    T        0      0        2 
   1  chr1_74201064     AKia    C    T        0      0        2 
   1  chr1_74201064     AOna    C    T        0      0        2 
   1  chr1_74201064     ASom    C    T        0      0        2 
   1  chr1_74201064     HCab    C    T        1      2        2 
   1  chr1_74201064     HPrz    C    T        1      2        2 
   1  chr1_74201064     ZBoe    C    T        0      0        2 
   1  chr1_74201064     ZGre    C    T        0      0        2 
   1  chr1_74201064     ZHar    C    T        0      0        2 
   1  chr1_74201064   Sample    C    T        0      0        2 
   1  chr1_74206586     AAsi    C    G        0      0        2 
   1  chr1_74206586     AKia    C    G        0      0        2 
   1  chr1_74206586     AOna    C    G        0      0        2 
   1  chr1_74206586     ASom    C    G        0      0        2 
   1  chr1_74206586     HCab    C    G        0      0        2 
   1  chr1_74206586     HPrz    C    G        0      0        2 
   1  chr1_74206586     ZBoe    C    G      0.5      1        2 
   1  chr1_74206586     ZGre    C    G        0      0        2 
   1  chr1_74206586     ZHar    C    G        0      0        2 
   1  chr1_74206586   Sample    C    G        0      0        2 
   1  chr1_74210913     AAsi    A    G        0      0        2 
   1  chr1_74210913     AKia    A    G        0      0        2 
   1  chr1_74210913     AOna    A    G        0      0        2 
   1  chr1_74210913     ASom    A    G        0      0        2 
   1  chr1_74210913     HCab    A    G        0      0        2 
   1  chr1_74210913     HPrz    A    G      0.5      1        2 
   1  chr1_74210913     ZBoe    A    G        0      0        2 
   1  chr1_74210913     ZGre    A    G        0      0        2 
   1  chr1_74210913     ZHar    A    G        0      0        2 
   1  chr1_74210913   Sample    A    G        0      0        2 
   1  chr1_74211185     AAsi    A    C        0      0        2 
   1  chr1_74211185     AKia    A    C        0      0        2 
   1  chr1_74211185     AOna    A    C        0      0        2 
   1  chr1_74211185     ASom    A    C        0      0        2 
   1  chr1_74211185     HCab    A    C        0      0        2 
   1  chr1_74211185     HPrz    A    C        0      0        2 
   1  chr1_74211185     ZBoe    A    C        0      0        2 
   1  chr1_74211185     ZGre    A    C        0      0        2 
   1  chr1_74211185     ZHar    A    C        1      2        2 
   1  chr1_74211185   Sample    A    C        0      0        2 
   1  chr1_74217427     AAsi    A    G        0      0        2 
   1  chr1_74217427     AKia    A    G        0      0        2 
   1  chr1_74217427     AOna    A    G        0      0        2 
   1  chr1_74217427     ASom    A    G        0      0        2 
   1  chr1_74217427     HCab    A    G        0      0        2 
   1  chr1_74217427     HPrz    A    G        0      0        2 
   1  chr1_74217427     ZBoe    A    G      0.5      1        2 
   1  chr1_74217427     ZGre    A    G        0      0        2 
   1  chr1_74217427     ZHar    A    G        0      0        2 
   1  chr1_74217427   Sample    A    G        0      0        2 
   1  chr1_74218003     AAsi    A    T        0      0        2 
   1  chr1_74218003     AKia    A    T      0.5      1        2 
   1  chr1_74218003     AOna    A    T        0      0        2 
   1  chr1_74218003     ASom    A    T        0      0        2 
   1  chr1_74218003     HCab    A    T        0      0        2 
   1  chr1_74218003     HPrz    A    T        0      0        2 
   1  chr1_74218003     ZBoe    A    T        0      0        2 
   1  chr1_74218003     ZGre    A    T        0      0        2 
   1  chr1_74218003     ZHar    A    T        0      0        2 
   1  chr1_74218003   Sample    A    T        0      0        2 
   1  chr1_74227822     AAsi    C    T      0.5      1        2 
   1  chr1_74227822     AKia    C    T        0      0        2 
   1  chr1_74227822     AOna    C    T        0      0        2 
   1  chr1_74227822     ASom    C    T        0      0        2 
   1  chr1_74227822     HCab    C    T        0      0        2 
   1  chr1_74227822     HPrz    C    T        0      0        2 
   1  chr1_74227822     ZBoe    C    T        0      0        2 
   1  chr1_74227822     ZGre    C    T        0      0        2 
   1  chr1_74227822     ZHar    C    T        0      0        2 
   1  chr1_74227822   Sample    C    T        0      0        2 
   1  chr1_74229247     AAsi    A    G        0      0        2 
   1  chr1_74229247     AKia    A    G        0      0        2 
   1  chr1_74229247     AOna    A    G        0      0        2 
   1  chr1_74229247     ASom    A    G        0      0        2 
   1  chr1_74229247     HCab    A    G      0.5      1        2 
   1  chr1_74229247     HPrz    A    G        0      0        2 
   1  chr1_74229247     ZBoe    A    G        0      0        2 
   1  chr1_74229247     ZGre    A    G        0      0        2 
   1  chr1_74229247     ZHar    A    G        0      0        2 
   1  chr1_74229247   Sample    A    G        0      0        2 
   1  chr1_74231643     AAsi    G    A        0      0        2 
   1  chr1_74231643     AKia    G    A      0.5      1        2 
   1  chr1_74231643     AOna    G    A        0      0        2 
   1  chr1_74231643     ASom    G    A        0      0        2 
   1  chr1_74231643     HCab    G    A        0      0        2 
   1  chr1_74231643     HPrz    G    A        0      0        2 
   1  chr1_74231643     ZBoe    G    A        0      0        2 
   1  chr1_74231643     ZGre    G    A        0      0        2 
   1  chr1_74231643     ZHar    G    A        0      0        2 
   1  chr1_74231643   Sample    G    A        0      0        2 
   1  chr1_74234272     AAsi    C    T      0.5      1        2 
   1  chr1_74234272     AKia    C    T        0      0        2 
   1  chr1_74234272     AOna    C    T        0      0        2 
   1  chr1_74234272     ASom    C    T        0      0        2 
   1  chr1_74234272     HCab    C    T        0      0        2 
   1  chr1_74234272     HPrz    C    T        0      0        2 
   1  chr1_74234272     ZBoe    C    T        0      0        2 
   1  chr1_74234272     ZGre    C    T        0      0        2 
   1  chr1_74234272     ZHar    C    T        0      0        2 
   1  chr1_74234272   Sample    C    T        0      0        2 
   1  chr1_74235406     AAsi    C    A        0      0        2 
   1  chr1_74235406     AKia    C    A        0      0        2 
   1  chr1_74235406     AOna    C    A        0      0        2 
   1  chr1_74235406     ASom    C    A        0      0        2 
   1  chr1_74235406     HCab    C    A        0      0        2 
   1  chr1_74235406     HPrz    C    A        0      0        2 
   1  chr1_74235406     ZBoe    C    A        1      2        2 
   1  chr1_74235406     ZGre    C    A        0      0        2 
   1  chr1_74235406     ZHar    C    A        0      0        2 
   1  chr1_74235406   Sample    C    A        0      0        2 
   1  chr1_74239122     AAsi    T    G        0      0        2 
   1  chr1_74239122     AKia    T    G        0      0        2 
   1  chr1_74239122     AOna    T    G        0      0        2 
   1  chr1_74239122     ASom    T    G        0      0        2 
   1  chr1_74239122     HCab    T    G        0      0        2 
   1  chr1_74239122     HPrz    T    G        0      0        2 
   1  chr1_74239122     ZBoe    T    G      0.5      1        2 
   1  chr1_74239122     ZGre    T    G        0      0        2 
   1  chr1_74239122     ZHar    T    G        0      0        2 
   1  chr1_74239122   Sample    T    G        0      0        2 
   1  chr1_74244830     AAsi    T    C        0      0        2 
   1  chr1_74244830     AKia    T    C        0      0        2 
   1  chr1_74244830     AOna    T    C        0      0        2 
   1  chr1_74244830     ASom    T    C        0      0        2 
   1  chr1_74244830     HCab    T    C        0      0        2 
   1  chr1_74244830     HPrz    T    C        0      0        2 
   1  chr1_74244830     ZBoe    T    C      0.5      1        2 
   1  chr1_74244830     ZGre    T    C        0      0        2 
   1  chr1_74244830     ZHar    T    C        0      0        2 
   1  chr1_74244830   Sample    T    C        0      0        2 
   1  chr1_74254016     AAsi    T    G        0      0        2 
   1  chr1_74254016     AKia    T    G        0      0        2 
   1  chr1_74254016     AOna    T    G        0      0        2 
   1  chr1_74254016     ASom    T    G        0      0        2 
   1  chr1_74254016     HCab    T    G        0      0        2 
   1  chr1_74254016     HPrz    T    G        0      0        2 
   1  chr1_74254016     ZBoe    T    G        0      0        2 
   1  chr1_74254016     ZGre    T    G        0      0        2 
   1  chr1_74254016     ZHar    T    G        1      2        2 
   1  chr1_74254016   Sample    T    G        0      0        2 
   1  chr1_74264752     AAsi    C    T        0      0        2 
   1  chr1_74264752     AKia    C    T        0      0        2 
   1  chr1_74264752     AOna    C    T        0      0        2 
   1  chr1_74264752     ASom    C    T        0      0        2 
   1  chr1_74264752     HCab    C    T        1      2        2 
   1  chr1_74264752     HPrz    C    T        1      2        2 
   1  chr1_74264752     ZBoe    C    T        0      0        2 
   1  chr1_74264752     ZGre    C    T        0      0        2 
   1  chr1_74264752     ZHar    C    T        0      0        2 
   1  chr1_74264752   Sample    C    T        0      0        2 
   1  chr1_74267327     AAsi    C    A        0      0        2 
   1  chr1_74267327     AKia    C    A        0      0        2 
   1  chr1_74267327     AOna    C    A        0      0        2 
   1  chr1_74267327     ASom    C    A        0      0        2 
   1  chr1_74267327     HCab    C    A        0      0        2 
   1  chr1_74267327     HPrz    C    A        0      0        2 
   1  chr1_74267327     ZBoe    C    A        0      0        2 
   1  chr1_74267327     ZGre    C    A        1      2        2 
   1  chr1_74267327     ZHar    C    A        0      0        2 
   1  chr1_74267327   Sample    C    A        0      0        2 
   1  chr1_74268503     AAsi    C    A        0      0        2 
   1  chr1_74268503     AKia    C    A        0      0        2 
   1  chr1_74268503     AOna    C    A        0      0        2 
   1  chr1_74268503     ASom    C    A        0      0        2 
   1  chr1_74268503     HCab    C    A        1      2        2 
   1  chr1_74268503     HPrz    C    A        1      2        2 
   1  chr1_74268503     ZBoe    C    A        0      0        2 
   1  chr1_74268503     ZGre    C    A        0      0        2 
   1  chr1_74268503     ZHar    C    A        0      0        2 
   1  chr1_74268503   Sample    C    A        0      0        2 
   1  chr1_74268897     AAsi    A    G        0      0        2 
   1  chr1_74268897     AKia    A    G        0      0        2 
   1  chr1_74268897     AOna    A    G        0      0        2 
   1  chr1_74268897     ASom    A    G        0      0        2 
   1  chr1_74268897     HCab    A    G        0      0        2 
   1  chr1_74268897     HPrz    A    G        0      0        2 
   1  chr1_74268897     ZBoe    A    G      0.5      1        2 
   1  chr1_74268897     ZGre    A    G        0      0        2 
   1  chr1_74268897     ZHar    A    G        0      0        2 
   1  chr1_74268897   Sample    A    G        0      0        2 
   1  chr1_74273377     AAsi    G    A        0      0        2 
   1  chr1_74273377     AKia    G    A      0.5      1        2 
   1  chr1_74273377     AOna    G    A        0      0        2 
   1  chr1_74273377     ASom    G    A        0      0        2 
   1  chr1_74273377     HCab    G    A        0      0        2 
   1  chr1_74273377     HPrz    G    A        0      0        2 
   1  chr1_74273377     ZBoe    G    A        0      0        2 
   1  chr1_74273377     ZGre    G    A        0      0        2 
   1  chr1_74273377     ZHar    G    A        0      0        2 
   1  chr1_74273377   Sample    G    A        0      0        2 
   1  chr1_74288132     AAsi    T    C        0      0        2 
   1  chr1_74288132     AKia    T    C        0      0        2 
   1  chr1_74288132     AOna    T    C        0      0        2 
   1  chr1_74288132     ASom    T    C        0      0        2 
   1  chr1_74288132     HCab    T    C        0      0        2 
   1  chr1_74288132     HPrz    T    C        0      0        2 
   1  chr1_74288132     ZBoe    T    C      0.5      1        2 
   1  chr1_74288132     ZGre    T    C        0      0        2 
   1  chr1_74288132     ZHar    T    C        0      0        2 
   1  chr1_74288132   Sample    T    C        0      0        2 
   1  chr1_74297282     AAsi    A    C        0      0        2 
   1  chr1_74297282     AKia    A    C        0      0        2 
   1  chr1_74297282     AOna    A    C        0      0        2 
   1  chr1_74297282     ASom    A    C        0      0        2 
   1  chr1_74297282     HCab    A    C        1      2        2 
   1  chr1_74297282     HPrz    A    C        1      2        2 
   1  chr1_74297282     ZBoe    A    C        0      0        2 
   1  chr1_74297282     ZGre    A    C        0      0        2 
   1  chr1_74297282     ZHar    A    C        0      0        2 
   1  chr1_74297282   Sample    A    C        0      0        2 
   1  chr1_74297357     AAsi    A    T      0.5      1        2 
   1  chr1_74297357     AKia    A    T        0      0        2 
   1  chr1_74297357     AOna    A    T        0      0        2 
   1  chr1_74297357     ASom    A    T        1      2        2 
   1  chr1_74297357     HCab    A    T        0      0        2 
   1  chr1_74297357     HPrz    A    T        0      0        2 
   1  chr1_74297357     ZBoe    A    T        0      0        2 
   1  chr1_74297357     ZGre    A    T        0      0        2 
   1  chr1_74297357     ZHar    A    T        0      0        2 
   1  chr1_74297357   Sample    A    T        1      2        2 
   1  chr1_74297948     AAsi    C    T        0      0        2 
   1  chr1_74297948     AKia    C    T        0      0        2 
   1  chr1_74297948     AOna    C    T        0      0        2 
   1  chr1_74297948     ASom    C    T        0      0        2 
   1  chr1_74297948     HCab    C    T        1      2        2 
   1  chr1_74297948     HPrz    C    T        1      2        2 
   1  chr1_74297948     ZBoe    C    T        0      0        2 
   1  chr1_74297948     ZGre    C    T        0      0        2 
   1  chr1_74297948     ZHar    C    T        0      0        2 
   1  chr1_74297948   Sample    C    T        0      0        2 
   1  chr1_74309879     AAsi    A    G        0      0        2 
   1  chr1_74309879     AKia    A    G        0      0        2 
   1  chr1_74309879     AOna    A    G        0      0        2 
   1  chr1_74309879     ASom    A    G        0      0        2 
   1  chr1_74309879     HCab    A    G        1      2        2 
   1  chr1_74309879     HPrz    A    G        1      2        2 
   1  chr1_74309879     ZBoe    A    G        0      0        2 
   1  chr1_74309879     ZGre    A    G        0      0        2 
   1  chr1_74309879     ZHar    A    G        0      0        2 
   1  chr1_74309879   Sample    A    G        0      0        2 
   1  chr1_74326404     AAsi    C    T        0      0        2 
   1  chr1_74326404     AKia    C    T        0      0        2 
   1  chr1_74326404     AOna    C    T        0      0        2 
   1  chr1_74326404     ASom    C    T        0      0        2 
   1  chr1_74326404     HCab    C    T        1      2        2 
   1  chr1_74326404     HPrz    C    T        1      2        2 
   1  chr1_74326404     ZBoe    C    T        0      0        2 
   1  chr1_74326404     ZGre    C    T        0      0        2 
   1  chr1_74326404     ZHar    C    T        0      0        2 
   1  chr1_74326404   Sample    C    T        0      0        2 
   1  chr1_74333866     AAsi    C    T        0      0        2 
   1  chr1_74333866     AKia    C    T        0      0        2 
   1  chr1_74333866     AOna    C    T        0      0        2 
   1  chr1_74333866     ASom    C    T        0      0        2 
   1  chr1_74333866     HCab    C    T        0      0        2 
   1  chr1_74333866     HPrz    C    T        0      0        2 
   1  chr1_74333866     ZBoe    C    T        0      0        2 
   1  chr1_74333866     ZGre    C    T        1      2        2 
   1  chr1_74333866     ZHar    C    T        0      0        2 
   1  chr1_74333866   Sample    C    T        0      0        2 
   1  chr1_74344982     AAsi    C    T        0      0        2 
   1  chr1_74344982     AKia    C    T        0      0        2 
   1  chr1_74344982     AOna    C    T        0      0        2 
   1  chr1_74344982     ASom    C    T        0      0        2 
   1  chr1_74344982     HCab    C    T        1      2        2 
   1  chr1_74344982     HPrz    C    T        1      2        2 
   1  chr1_74344982     ZBoe    C    T        0      0        2 
   1  chr1_74344982     ZGre    C    T        0      0        2 
   1  chr1_74344982     ZHar    C    T        0      0        2 
   1  chr1_74344982   Sample    C    T        0      0        2 
   1  chr1_74348136     AAsi    T    C        0      0        2 
   1  chr1_74348136     AKia    T    C        0      0        2 
   1  chr1_74348136     AOna    T    C        0      0        2 
   1  chr1_74348136     ASom    T    C        0      0        2 
   1  chr1_74348136     HCab    T    C        0      0        2 
   1  chr1_74348136     HPrz    T    C        0      0        2 
   1  chr1_74348136     ZBoe    T    C      0.5      1        2 
   1  chr1_74348136     ZGre    T    C        1      2        2 
   1  chr1_74348136     ZHar    T    C        0      0        2 
   1  chr1_74348136   Sample    T    C        0      0        2 
   1  chr1_74350250     AAsi    A    G        0      0        2 
   1  chr1_74350250     AKia    A    G        0      0        2 
   1  chr1_74350250     AOna    A    G        0      0        2 
   1  chr1_74350250     ASom    A    G        0      0        2 
   1  chr1_74350250     HCab    A    G      0.5      1        2 
   1  chr1_74350250     HPrz    A    G        0      0        2 
   1  chr1_74350250     ZBoe    A    G        0      0        2 
   1  chr1_74350250     ZGre    A    G        0      0        2 
   1  chr1_74350250     ZHar    A    G        0      0        2 
   1  chr1_74350250   Sample    A    G        0      0        2 
   1  chr1_74352242     AAsi    A    G        0      0        2 
   1  chr1_74352242     AKia    A    G        0      0        2 
   1  chr1_74352242     AOna    A    G        0      0        2 
   1  chr1_74352242     ASom    A    G        0      0        2 
   1  chr1_74352242     HCab    A    G        1      2        2 
   1  chr1_74352242     HPrz    A    G        1      2        2 
   1  chr1_74352242     ZBoe    A    G        0      0        2 
   1  chr1_74352242     ZGre    A    G        0      0        2 
   1  chr1_74352242     ZHar    A    G        0      0        2 
   1  chr1_74352242   Sample    A    G        0      0        2 
   1  chr1_74361555     AAsi    T    C        0      0        2 
   1  chr1_74361555     AKia    T    C        0      0        2 
   1  chr1_74361555     AOna    T    C        0      0        2 
   1  chr1_74361555     ASom    T    C        0      0        2 
   1  chr1_74361555     HCab    T    C        1      2        2 
   1  chr1_74361555     HPrz    T    C        1      2        2 
   1  chr1_74361555     ZBoe    T    C        0      0        2 
   1  chr1_74361555     ZGre    T    C        0      0        2 
   1  chr1_74361555     ZHar    T    C        0      0        2 
   1  chr1_74361555   Sample    T    C        1      2        2 
   1  chr1_74370252     AAsi    A    G        0      0        2 
   1  chr1_74370252     AKia    A    G        0      0        2 
   1  chr1_74370252     AOna    A    G        0      0        2 
   1  chr1_74370252     ASom    A    G        0      0        2 
   1  chr1_74370252     HCab    A    G      0.5      1        2 
   1  chr1_74370252     HPrz    A    G        0      0        2 
   1  chr1_74370252     ZBoe    A    G        0      0        2 
   1  chr1_74370252     ZGre    A    G        0      0        2 
   1  chr1_74370252     ZHar    A    G        0      0        2 
   1  chr1_74370252   Sample    A    G        0      0        2 
   1  chr1_74385598     AAsi    G    A        0      0        2 
   1  chr1_74385598     AKia    G    A        0      0        2 
   1  chr1_74385598     AOna    G    A        0      0        2 
   1  chr1_74385598     ASom    G    A        0      0        2 
   1  chr1_74385598     HCab    G    A        1      2        2 
   1  chr1_74385598     HPrz    G    A        1      2        2 
   1  chr1_74385598     ZBoe    G    A        0      0        2 
   1  chr1_74385598     ZGre    G    A        0      0        2 
   1  chr1_74385598     ZHar    G    A        0      0        2 
   1  chr1_74385598   Sample    G    A        0      0        2 
   1  chr1_74405164     AAsi    T    C        1      2        2 
   1  chr1_74405164     AKia    T    C        0      0        2 
   1  chr1_74405164     AOna    T    C        0      0        2 
   1  chr1_74405164     ASom    T    C        1      2        2 
   1  chr1_74405164     HCab    T    C        0      0        2 
   1  chr1_74405164     HPrz    T    C        0      0        2 
   1  chr1_74405164     ZBoe    T    C        0      0        2 
   1  chr1_74405164     ZGre    T    C        0      0        2 
   1  chr1_74405164     ZHar    T    C        0      0        2 
   1  chr1_74405164   Sample    T    C        1      2        2 
   1  chr1_74411473     AAsi    T    C        0      0        2 
   1  chr1_74411473     AKia    T    C        0      0        2 
   1  chr1_74411473     AOna    T    C        0      0        2 
   1  chr1_74411473     ASom    T    C        1      2        2 
   1  chr1_74411473     HCab    T    C        0      0        2 
   1  chr1_74411473     HPrz    T    C        0      0        2 
   1  chr1_74411473     ZBoe    T    C        0      0        2 
   1  chr1_74411473     ZGre    T    C        0      0        2 
   1  chr1_74411473     ZHar    T    C        0      0        2 
   1  chr1_74411473   Sample    T    C        0      0        2 
   1  chr1_74417125     AAsi    T    C        0      0        2 
   1  chr1_74417125     AKia    T    C        0      0        2 
   1  chr1_74417125     AOna    T    C        0      0        2 
   1  chr1_74417125     ASom    T    C        1      2        2 
   1  chr1_74417125     HCab    T    C        0      0        2 
   1  chr1_74417125     HPrz    T    C        0      0        2 
   1  chr1_74417125     ZBoe    T    C        0      0        2 
   1  chr1_74417125     ZGre    T    C        0      0        2 
   1  chr1_74417125     ZHar    T    C        0      0        2 
   1  chr1_74417125   Sample    T    C        0      0        2 
   1  chr1_74428805     AAsi    C    G        0      0        2 
   1  chr1_74428805     AKia    C    G        0      0        2 
   1  chr1_74428805     AOna    C    G        0      0        2 
   1  chr1_74428805     ASom    C    G        0      0        2 
   1  chr1_74428805     HCab    C    G        0      0        2 
   1  chr1_74428805     HPrz    C    G        0      0        2 
   1  chr1_74428805     ZBoe    C    G      0.5      1        2 
   1  chr1_74428805     ZGre    C    G        0      0        2 
   1  chr1_74428805     ZHar    C    G        0      0        2 
   1  chr1_74428805   Sample    C    G        0      0        2 
   1  chr1_74434940     AAsi    C    T        0      0        2 
   1  chr1_74434940     AKia    C    T        0      0        2 
   1  chr1_74434940     AOna    C    T        0      0        2 
   1  chr1_74434940     ASom    C    T        0      0        2 
   1  chr1_74434940     HCab    C    T        0      0        2 
   1  chr1_74434940     HPrz    C    T        0      0        2 
   1  chr1_74434940     ZBoe    C    T      0.5      1        2 
   1  chr1_74434940     ZGre    C    T        0      0        2 
   1  chr1_74434940     ZHar    C    T        0      0        2 
   1  chr1_74434940   Sample    C    T        0      0        2 
   1  chr1_74437509     AAsi    A    G        0      0        2 
   1  chr1_74437509     AKia    A    G        0      0        2 
   1  chr1_74437509     AOna    A    G        0      0        2 
   1  chr1_74437509     ASom    A    G        0      0        2 
   1  chr1_74437509     HCab    A    G        0      0        2 
   1  chr1_74437509     HPrz    A    G      0.5      1        2 
   1  chr1_74437509     ZBoe    A    G        0      0        2 
   1  chr1_74437509     ZGre    A    G        0      0        2 
   1  chr1_74437509     ZHar    A    G        0      0        2 
   1  chr1_74437509   Sample    A    G        0      0        2 
   1  chr1_74439878     AAsi    C    T        0      0        2 
   1  chr1_74439878     AKia    C    T        0      0        2 
   1  chr1_74439878     AOna    C    T        0      0        2 
   1  chr1_74439878     ASom    C    T        0      0        2 
   1  chr1_74439878     HCab    C    T        0      0        2 
   1  chr1_74439878     HPrz    C    T      0.5      1        2 
   1  chr1_74439878     ZBoe    C    T        0      0        2 
   1  chr1_74439878     ZGre    C    T        0      0        2 
   1  chr1_74439878     ZHar    C    T        0      0        2 
   1  chr1_74439878   Sample    C    T        0      0        2 
   1  chr1_74445593     AAsi    T    C        0      0        2 
   1  chr1_74445593     AKia    T    C        0      0        2 
   1  chr1_74445593     AOna    T    C        0      0        2 
   1  chr1_74445593     ASom    T    C        0      0        2 
   1  chr1_74445593     HCab    T    C        0      0        2 
   1  chr1_74445593     HPrz    T    C        0      0        2 
   1  chr1_74445593     ZBoe    T    C        1      2        2 
   1  chr1_74445593     ZGre    T    C        0      0        2 
   1  chr1_74445593     ZHar    T    C        0      0        2 
   1  chr1_74445593   Sample    T    C        0      0        2 
   1  chr1_74454056     AAsi    A    G        0      0        2 
   1  chr1_74454056     AKia    A    G        0      0        2 
   1  chr1_74454056     AOna    A    G        0      0        2 
   1  chr1_74454056     ASom    A    G        0      0        2 
   1  chr1_74454056     HCab    A    G        0      0        2 
   1  chr1_74454056     HPrz    A    G        0      0        2 
   1  chr1_74454056     ZBoe    A    G        0      0        2 
   1  chr1_74454056     ZGre    A    G        1      2        2 
   1  chr1_74454056     ZHar    A    G        0      0        2 
   1  chr1_74454056   Sample    A    G        0      0        2 
   1  chr1_74459022     AAsi    G    A        0      0        2 
   1  chr1_74459022     AKia    G    A        0      0        2 
   1  chr1_74459022     AOna    G    A        0      0        2 
   1  chr1_74459022     ASom    G    A        0      0        2 
   1  chr1_74459022     HCab    G    A        0      0        2 
   1  chr1_74459022     HPrz    G    A      0.5      1        2 
   1  chr1_74459022     ZBoe    G    A        0      0        2 
   1  chr1_74459022     ZGre    G    A        0      0        2 
   1  chr1_74459022     ZHar    G    A        0      0        2 
   1  chr1_74459022   Sample    G    A        0      0        2 
   1  chr1_74469790     AAsi    T    C        0      0        2 
   1  chr1_74469790     AKia    T    C        0      0        2 
   1  chr1_74469790     AOna    T    C      0.5      1        2 
   1  chr1_74469790     ASom    T    C        0      0        2 
   1  chr1_74469790     HCab    T    C        0      0        2 
   1  chr1_74469790     HPrz    T    C        1      2        2 
   1  chr1_74469790     ZBoe    T    C        0      0        2 
   1  chr1_74469790     ZGre    T    C        0      0        2 
   1  chr1_74469790     ZHar    T    C        0      0        2 
   1  chr1_74469790   Sample    T    C        0      0        2 
   1  chr1_74470813     AAsi    A    G        0      0        2 
   1  chr1_74470813     AKia    A    G        0      0        2 
   1  chr1_74470813     AOna    A    G        0      0        2 
   1  chr1_74470813     ASom    A    G        0      0        2 
   1  chr1_74470813     HCab    A    G        0      0        2 
   1  chr1_74470813     HPrz    A    G        0      0        2 
   1  chr1_74470813     ZBoe    A    G        1      2        2 
   1  chr1_74470813     ZGre    A    G        0      0        2 
   1  chr1_74470813     ZHar    A    G        0      0        2 
   1  chr1_74470813   Sample    A    G        0      0        2 
   1  chr1_74473059     AAsi    T    C        0      0        2 
   1  chr1_74473059     AKia    T    C        0      0        2 
   1  chr1_74473059     AOna    T    C        0      0        2 
   1  chr1_74473059     ASom    T    C        1      2        2 
   1  chr1_74473059     HCab    T    C        0      0        2 
   1  chr1_74473059     HPrz    T    C        0      0        2 
   1  chr1_74473059     ZBoe    T    C        0      0        2 
   1  chr1_74473059     ZGre    T    C        0      0        2 
   1  chr1_74473059     ZHar    T    C        0      0        2 
   1  chr1_74473059   Sample    T    C        0      0        2 
   1  chr1_74473148     AAsi    T    C        0      0        2 
   1  chr1_74473148     AKia    T    C        0      0        2 
   1  chr1_74473148     AOna    T    C        0      0        2 
   1  chr1_74473148     ASom    T    C        0      0        2 
   1  chr1_74473148     HCab    T    C      0.5      1        2 
   1  chr1_74473148     HPrz    T    C        0      0        2 
   1  chr1_74473148     ZBoe    T    C        0      0        2 
   1  chr1_74473148     ZGre    T    C        0      0        2 
   1  chr1_74473148     ZHar    T    C        0      0        2 
   1  chr1_74473148   Sample    T    C        0      0        2 
   1  chr1_74474939     AAsi    A    T        0      0        2 
   1  chr1_74474939     AKia    A    T        0      0        2 
   1  chr1_74474939     AOna    A    T        0      0        2 
   1  chr1_74474939     ASom    A    T        0      0        2 
   1  chr1_74474939     HCab    A    T        0      0        2 
   1  chr1_74474939     HPrz    A    T        0      0        2 
   1  chr1_74474939     ZBoe    A    T        0      0        2 
   1  chr1_74474939     ZGre    A    T        1      2        2 
   1  chr1_74474939     ZHar    A    T        0      0        2 
   1  chr1_74474939   Sample    A    T        0      0        2 
   1  chr1_74485171     AAsi    T    C        0      0        2 
   1  chr1_74485171     AKia    T    C        1      2        2 
   1  chr1_74485171     AOna    T    C        0      0        2 
   1  chr1_74485171     ASom    T    C        0      0        2 
   1  chr1_74485171     HCab    T    C        0      0        2 
   1  chr1_74485171     HPrz    T    C        0      0        2 
   1  chr1_74485171     ZBoe    T    C        0      0        2 
   1  chr1_74485171     ZGre    T    C        0      0        2 
   1  chr1_74485171     ZHar    T    C        0      0        2 
   1  chr1_74485171   Sample    T    C        0      0        2 
   1  chr1_74487190     AAsi    C    T        0      0        2 
   1  chr1_74487190     AKia    C    T        0      0        2 
   1  chr1_74487190     AOna    C    T        0      0        2 
   1  chr1_74487190     ASom    C    T        0      0        2 
   1  chr1_74487190     HCab    C    T        1      2        2 
   1  chr1_74487190     HPrz    C    T        1      2        2 
   1  chr1_74487190     ZBoe    C    T        0      0        2 
   1  chr1_74487190     ZGre    C    T        0      0        2 
   1  chr1_74487190     ZHar    C    T        0      0        2 
   1  chr1_74487190   Sample    C    T        0      0        2 
   1  chr1_74489668     AAsi    T    G        0      0        2 
   1  chr1_74489668     AKia    T    G        0      0        2 
   1  chr1_74489668     AOna    T    G      0.5      1        2 
   1  chr1_74489668     ASom    T    G        0      0        2 
   1  chr1_74489668     HCab    T    G        0      0        2 
   1  chr1_74489668     HPrz    T    G        0      0        2 
   1  chr1_74489668     ZBoe    T    G        0      0        2 
   1  chr1_74489668     ZGre    T    G        0      0        2 
   1  chr1_74489668     ZHar    T    G        0      0        2 
   1  chr1_74489668   Sample    T    G        0      0        2 
   1  chr1_74493024     AAsi    G    C        0      0        2 
   1  chr1_74493024     AKia    G    C        1      2        2 
   1  chr1_74493024     AOna    G    C        0      0        2 
   1  chr1_74493024     ASom    G    C        0      0        2 
   1  chr1_74493024     HCab    G    C        0      0        2 
   1  chr1_74493024     HPrz    G    C        0      0        2 
   1  chr1_74493024     ZBoe    G    C        0      0        2 
   1  chr1_74493024     ZGre    G    C        0      0        2 
   1  chr1_74493024     ZHar    G    C        0      0        2 
   1  chr1_74493024   Sample    G    C        0      0        2 
   1  chr1_74507074     AAsi    G    C        0      0        2 
   1  chr1_74507074     AKia    G    C        0      0        2 
   1  chr1_74507074     AOna    G    C      0.5      1        2 
   1  chr1_74507074     ASom    G    C        0      0        2 
   1  chr1_74507074     HCab    G    C        0      0        2 
   1  chr1_74507074     HPrz    G    C        0      0        2 
   1  chr1_74507074     ZBoe    G    C        0      0        2 
   1  chr1_74507074     ZGre    G    C        0      0        2 
   1  chr1_74507074     ZHar    G    C        0      0        2 
   1  chr1_74507074   Sample    G    C        0      0        2 
   1  chr1_74512229     AAsi    G    C        0      0        2 
   1  chr1_74512229     AKia    G    C        0      0        2 
   1  chr1_74512229     AOna    G    C        1      2        2 
   1  chr1_74512229     ASom    G    C        0      0        2 
   1  chr1_74512229     HCab    G    C        0      0        2 
   1  chr1_74512229     HPrz    G    C        0      0        2 
   1  chr1_74512229     ZBoe    G    C        0      0        2 
   1  chr1_74512229     ZGre    G    C        0      0        2 
   1  chr1_74512229     ZHar    G    C        0      0        2 
   1  chr1_74512229   Sample    G    C        0      0        2 
   1  chr1_74520347     AAsi    G    C        0      0        2 
   1  chr1_74520347     AKia    G    C        0      0        2 
   1  chr1_74520347     AOna    G    C        0      0        2 
   1  chr1_74520347     ASom    G    C        0      0        2 
   1  chr1_74520347     HCab    G    C        0      0        2 
   1  chr1_74520347     HPrz    G    C        0      0        2 
   1  chr1_74520347     ZBoe    G    C        0      0        2 
   1  chr1_74520347     ZGre    G    C        0      0        2 
   1  chr1_74520347     ZHar    G    C        1      2        2 
   1  chr1_74520347   Sample    G    C        0      0        2 
   1  chr1_74528550     AAsi    G    C        0      0        2 
   1  chr1_74528550     AKia    G    C        0      0        2 
   1  chr1_74528550     AOna    G    C        0      0        2 
   1  chr1_74528550     ASom    G    C        0      0        2 
   1  chr1_74528550     HCab    G    C        0      0        2 
   1  chr1_74528550     HPrz    G    C        0      0        2 
   1  chr1_74528550     ZBoe    G    C        0      0        2 
   1  chr1_74528550     ZGre    G    C        0      0        2 
   1  chr1_74528550     ZHar    G    C        1      2        2 
   1  chr1_74528550   Sample    G    C        0      0        2 
   1  chr1_74534526     AAsi    G    A        0      0        2 
   1  chr1_74534526     AKia    G    A        0      0        2 
   1  chr1_74534526     AOna    G    A        0      0        2 
   1  chr1_74534526     ASom    G    A        0      0        2 
   1  chr1_74534526     HCab    G    A        1      2        2 
   1  chr1_74534526     HPrz    G    A        1      2        2 
   1  chr1_74534526     ZBoe    G    A        0      0        2 
   1  chr1_74534526     ZGre    G    A        0      0        2 
   1  chr1_74534526     ZHar    G    A        0      0        2 
   1  chr1_74534526   Sample    G    A        0      0        2 
   1  chr1_74547312     AAsi    T    A        0      0        2 
   1  chr1_74547312     AKia    T    A        0      0        2 
   1  chr1_74547312     AOna    T    A        0      0        2 
   1  chr1_74547312     ASom    T    A        0      0        2 
   1  chr1_74547312     HCab    T    A      0.5      1        2 
   1  chr1_74547312     HPrz    T    A        0      0        2 
   1  chr1_74547312     ZBoe    T    A        0      0        2 
   1  chr1_74547312     ZGre    T    A        0      0        2 
   1  chr1_74547312     ZHar    T    A        0      0        2 
   1  chr1_74547312   Sample    T    A        0      0        2 
   1  chr1_74547670     AAsi    A    G        0      0        2 
   1  chr1_74547670     AKia    A    G        0      0        2 
   1  chr1_74547670     AOna    A    G        0      0        2 
   1  chr1_74547670     ASom    A    G        0      0        2 
   1  chr1_74547670     HCab    A    G        1      2        2 
   1  chr1_74547670     HPrz    A    G        1      2        2 
   1  chr1_74547670     ZBoe    A    G        0      0        2 
   1  chr1_74547670     ZGre    A    G        0      0        2 
   1  chr1_74547670     ZHar    A    G        0      0        2 
   1  chr1_74547670   Sample    A    G        0      0        2 
   1  chr1_74557567     AAsi    A    C        0      0        2 
   1  chr1_74557567     AKia    A    C        0      0        2 
   1  chr1_74557567     AOna    A    C        0      0        2 
   1  chr1_74557567     ASom    A    C        0      0        2 
   1  chr1_74557567     HCab    A    C        1      2        2 
   1  chr1_74557567     HPrz    A    C        1      2        2 
   1  chr1_74557567     ZBoe    A    C        0      0        2 
   1  chr1_74557567     ZGre    A    C        0      0        2 
   1  chr1_74557567     ZHar    A    C        0      0        2 
   1  chr1_74557567   Sample    A    C        0      0        2 
   1  chr1_74562188     AAsi    C    A        0      0        2 
   1  chr1_74562188     AKia    C    A        1      2        2 
   1  chr1_74562188     AOna    C    A        1      2        2 
   1  chr1_74562188     ASom    C    A        0      0        2 
   1  chr1_74562188     HCab    C    A        0      0        2 
   1  chr1_74562188     HPrz    C    A        0      0        2 
   1  chr1_74562188     ZBoe    C    A        0      0        2 
   1  chr1_74562188     ZGre    C    A        0      0        2 
   1  chr1_74562188     ZHar    C    A        0      0        2 
   1  chr1_74562188   Sample    C    A        0      0        2 
   1  chr1_74564354     AAsi    A    C        0      0        2 
   1  chr1_74564354     AKia    A    C        0      0        2 
   1  chr1_74564354     AOna    A    C        0      0        2 
   1  chr1_74564354     ASom    A    C        0      0        2 
   1  chr1_74564354     HCab    A    C        1      2        2 
   1  chr1_74564354     HPrz    A    C        1      2        2 
   1  chr1_74564354     ZBoe    A    C        0      0        2 
   1  chr1_74564354     ZGre    A    C        0      0        2 
   1  chr1_74564354     ZHar    A    C        0      0        2 
   1  chr1_74564354   Sample    A    C        0      0        2 
   1  chr1_74570086     AAsi    G    C      0.5      1        2 
   1  chr1_74570086     AKia    G    C        0      0        2 
   1  chr1_74570086     AOna    G    C        0      0        2 
   1  chr1_74570086     ASom    G    C        0      0        2 
   1  chr1_74570086     HCab    G    C        0      0        2 
   1  chr1_74570086     HPrz    G    C        0      0        2 
   1  chr1_74570086     ZBoe    G    C        0      0        2 
   1  chr1_74570086     ZGre    G    C        0      0        2 
   1  chr1_74570086     ZHar    G    C        0      0        2 
   1  chr1_74570086   Sample    G    C        0      0        2 
   1  chr1_74583225     AAsi    C    T        0      0        2 
   1  chr1_74583225     AKia    C    T        0      0        2 
   1  chr1_74583225     AOna    C    T        0      0        2 
   1  chr1_74583225     ASom    C    T        0      0        2 
   1  chr1_74583225     HCab    C    T        0      0        2 
   1  chr1_74583225     HPrz    C    T        0      0        2 
   1  chr1_74583225     ZBoe    C    T        0      0        2 
   1  chr1_74583225     ZGre    C    T        1      2        2 
   1  chr1_74583225     ZHar    C    T        0      0        2 
   1  chr1_74583225   Sample    C    T        0      0        2 
   1  chr1_74583309     AAsi    A    G        0      0        2 
   1  chr1_74583309     AKia    A    G        1      2        2 
   1  chr1_74583309     AOna    A    G        1      2        2 
   1  chr1_74583309     ASom    A    G        0      0        2 
   1  chr1_74583309     HCab    A    G        0      0        2 
   1  chr1_74583309     HPrz    A    G        0      0        2 
   1  chr1_74583309     ZBoe    A    G        0      0        2 
   1  chr1_74583309     ZGre    A    G        0      0        2 
   1  chr1_74583309     ZHar    A    G        0      0        2 
   1  chr1_74583309   Sample    A    G        0      0        2 
   1  chr1_74583753     AAsi    A    G        0      0        2 
   1  chr1_74583753     AKia    A    G        0      0        2 
   1  chr1_74583753     AOna    A    G        0      0        2 
   1  chr1_74583753     ASom    A    G        0      0        2 
   1  chr1_74583753     HCab    A    G        0      0        2 
   1  chr1_74583753     HPrz    A    G        0      0        2 
   1  chr1_74583753     ZBoe    A    G        1      2        2 
   1  chr1_74583753     ZGre    A    G        0      0        2 
   1  chr1_74583753     ZHar    A    G        0      0        2 
   1  chr1_74583753   Sample    A    G        0      0        2 
   1  chr1_74590702     AAsi    G    T        0      0        2 
   1  chr1_74590702     AKia    G    T        0      0        2 
   1  chr1_74590702     AOna    G    T        0      0        2 
   1  chr1_74590702     ASom    G    T        0      0        2 
   1  chr1_74590702     HCab    G    T        0      0        2 
   1  chr1_74590702     HPrz    G    T        0      0        2 
   1  chr1_74590702     ZBoe    G    T        0      0        2 
   1  chr1_74590702     ZGre    G    T        0      0        2 
   1  chr1_74590702     ZHar    G    T      0.5      1        2 
   1  chr1_74590702   Sample    G    T        0      0        2 
   1  chr1_74599106     AAsi    A    G        0      0        2 
   1  chr1_74599106     AKia    A    G        0      0        2 
   1  chr1_74599106     AOna    A    G        0      0        2 
   1  chr1_74599106     ASom    A    G        0      0        2 
   1  chr1_74599106     HCab    A    G        1      2        2 
   1  chr1_74599106     HPrz    A    G        1      2        2 
   1  chr1_74599106     ZBoe    A    G        0      0        2 
   1  chr1_74599106     ZGre    A    G        0      0        2 
   1  chr1_74599106     ZHar    A    G        0      0        2 
   1  chr1_74599106   Sample    A    G        0      0        2 
   1  chr1_74600916     AAsi    C    A        0      0        2 
   1  chr1_74600916     AKia    C    A        0      0        2 
   1  chr1_74600916     AOna    C    A        0      0        2 
   1  chr1_74600916     ASom    C    A        0      0        2 
   1  chr1_74600916     HCab    C    A        0      0        2 
   1  chr1_74600916     HPrz    C    A        0      0        2 
   1  chr1_74600916     ZBoe    C    A        0      0        2 
   1  chr1_74600916     ZGre    C    A        1      2        2 
   1  chr1_74600916     ZHar    C    A        0      0        2 
   1  chr1_74600916   Sample    C    A        0      0        2 
   1  chr1_74603348     AAsi    C    T        0      0        2 
   1  chr1_74603348     AKia    C    T        0      0        2 
   1  chr1_74603348     AOna    C    T        0      0        2 
   1  chr1_74603348     ASom    C    T        0      0        2 
   1  chr1_74603348     HCab    C    T        0      0        2 
   1  chr1_74603348     HPrz    C    T      0.5      1        2 
   1  chr1_74603348     ZBoe    C    T        0      0        2 
   1  chr1_74603348     ZGre    C    T        0      0        2 
   1  chr1_74603348     ZHar    C    T        0      0        2 
   1  chr1_74603348   Sample    C    T        0      0        2 
   1  chr1_74606475     AAsi    C    G        0      0        2 
   1  chr1_74606475     AKia    C    G        0      0        2 
   1  chr1_74606475     AOna    C    G        0      0        2 
   1  chr1_74606475     ASom    C    G        0      0        2 
   1  chr1_74606475     HCab    C    G        0      0        2 
   1  chr1_74606475     HPrz    C    G        0      0        2 
   1  chr1_74606475     ZBoe    C    G      0.5      1        2 
   1  chr1_74606475     ZGre    C    G        0      0        2 
   1  chr1_74606475     ZHar    C    G        0      0        2 
   1  chr1_74606475   Sample    C    G        0      0        2 
   1  chr1_74609366     AAsi    T    C        0      0        2 
   1  chr1_74609366     AKia    T    C        0      0        2 
   1  chr1_74609366     AOna    T    C        0      0        2 
   1  chr1_74609366     ASom    T    C        0      0        2 
   1  chr1_74609366     HCab    T    C        0      0        2 
   1  chr1_74609366     HPrz    T    C        0      0        2 
   1  chr1_74609366     ZBoe    T    C        0      0        2 
   1  chr1_74609366     ZGre    T    C        0      0        2 
   1  chr1_74609366     ZHar    T    C      0.5      1        2 
   1  chr1_74609366   Sample    T    C        0      0        2 
   1  chr1_74626071     AAsi    T    C        0      0        2 
   1  chr1_74626071     AKia    T    C        0      0        2 
   1  chr1_74626071     AOna    T    C        0      0        2 
   1  chr1_74626071     ASom    T    C        0      0        2 
   1  chr1_74626071     HCab    T    C        1      2        2 
   1  chr1_74626071     HPrz    T    C        1      2        2 
   1  chr1_74626071     ZBoe    T    C        0      0        2 
   1  chr1_74626071     ZGre    T    C        0      0        2 
   1  chr1_74626071     ZHar    T    C        0      0        2 
   1  chr1_74626071   Sample    T    C        0      0        2 
   1  chr1_74629198     AAsi    G    A        0      0        2 
   1  chr1_74629198     AKia    G    A        0      0        2 
   1  chr1_74629198     AOna    G    A        0      0        2 
   1  chr1_74629198     ASom    G    A        0      0        2 
   1  chr1_74629198     HCab    G    A        1      2        2 
   1  chr1_74629198     HPrz    G    A        1      2        2 
   1  chr1_74629198     ZBoe    G    A        0      0        2 
   1  chr1_74629198     ZGre    G    A        0      0        2 
   1  chr1_74629198     ZHar    G    A        0      0        2 
   1  chr1_74629198   Sample    G    A        0      0        2 
   1  chr1_74632112     AAsi    C    T        0      0        2 
   1  chr1_74632112     AKia    C    T        0      0        2 
   1  chr1_74632112     AOna    C    T        0      0        2 
   1  chr1_74632112     ASom    C    T        0      0        2 
   1  chr1_74632112     HCab    C    T        0      0        2 
   1  chr1_74632112     HPrz    C    T        0      0        2 
   1  chr1_74632112     ZBoe    C    T        0      0        2 
   1  chr1_74632112     ZGre    C    T        0      0        2 
   1  chr1_74632112     ZHar    C    T        1      2        2 
   1  chr1_74632112   Sample    C    T        0      0        2 
   1  chr1_74637191     AAsi    C    T        0      0        2 
   1  chr1_74637191     AKia    C    T        0      0        2 
   1  chr1_74637191     AOna    C    T        0      0        2 
   1  chr1_74637191     ASom    C    T        0      0        2 
   1  chr1_74637191     HCab    C    T        0      0        2 
   1  chr1_74637191     HPrz    C    T        0      0        2 
   1  chr1_74637191     ZBoe    C    T        0      0        2 
   1  chr1_74637191     ZGre    C    T        1      2        2 
   1  chr1_74637191     ZHar    C    T        0      0        2 
   1  chr1_74637191   Sample    C    T        0      0        2 
   1  chr1_74640639     AAsi    T    C        0      0        2 
   1  chr1_74640639     AKia    T    C        0      0        2 
   1  chr1_74640639     AOna    T    C        0      0        2 
   1  chr1_74640639     ASom    T    C        0      0        2 
   1  chr1_74640639     HCab    T    C        0      0        2 
   1  chr1_74640639     HPrz    T    C        0      0        2 
   1  chr1_74640639     ZBoe    T    C        0      0        2 
   1  chr1_74640639     ZGre    T    C        0      0        2 
   1  chr1_74640639     ZHar    T    C        1      2        2 
   1  chr1_74640639   Sample    T    C        0      0        2 
   1  chr1_74641467     AAsi    G    A        0      0        2 
   1  chr1_74641467     AKia    G    A        0      0        2 
   1  chr1_74641467     AOna    G    A        0      0        2 
   1  chr1_74641467     ASom    G    A        0      0        2 
   1  chr1_74641467     HCab    G    A        1      2        2 
   1  chr1_74641467     HPrz    G    A        1      2        2 
   1  chr1_74641467     ZBoe    G    A        0      0        2 
   1  chr1_74641467     ZGre    G    A        0      0        2 
   1  chr1_74641467     ZHar    G    A        0      0        2 
   1  chr1_74641467   Sample    G    A        0      0        2 
   1  chr1_74656812     AAsi    C    T        0      0        2 
   1  chr1_74656812     AKia    C    T        0      0        2 
   1  chr1_74656812     AOna    C    T        0      0        2 
   1  chr1_74656812     ASom    C    T        0      0        2 
   1  chr1_74656812     HCab    C    T        0      0        2 
   1  chr1_74656812     HPrz    C    T        0      0        2 
   1  chr1_74656812     ZBoe    C    T        0      0        2 
   1  chr1_74656812     ZGre    C    T        1      2        2 
   1  chr1_74656812     ZHar    C    T        0      0        2 
   1  chr1_74656812   Sample    C    T        0      0        2 
   1  chr1_74658619     AAsi    T    A        0      0        2 
   1  chr1_74658619     AKia    T    A        0      0        2 
   1  chr1_74658619     AOna    T    A        0      0        2 
   1  chr1_74658619     ASom    T    A        0      0        2 
   1  chr1_74658619     HCab    T    A        0      0        2 
   1  chr1_74658619     HPrz    T    A        0      0        2 
   1  chr1_74658619     ZBoe    T    A      0.5      1        2 
   1  chr1_74658619     ZGre    T    A        0      0        2 
   1  chr1_74658619     ZHar    T    A        0      0        2 
   1  chr1_74658619   Sample    T    A        0      0        2 
   1  chr1_74659691     AAsi    A    G        0      0        2 
   1  chr1_74659691     AKia    A    G        0      0        2 
   1  chr1_74659691     AOna    A    G        0      0        2 
   1  chr1_74659691     ASom    A    G        0      0        2 
   1  chr1_74659691     HCab    A    G        1      2        2 
   1  chr1_74659691     HPrz    A    G        1      2        2 
   1  chr1_74659691     ZBoe    A    G      0.5      1        2 
   1  chr1_74659691     ZGre    A    G        0      0        2 
   1  chr1_74659691     ZHar    A    G        0      0        2 
   1  chr1_74659691   Sample    A    G        0      0        2 
   1  chr1_74663102     AAsi    A    C        0      0        2 
   1  chr1_74663102     AKia    A    C        0      0        2 
   1  chr1_74663102     AOna    A    C        0      0        2 
   1  chr1_74663102     ASom    A    C        1      2        2 
   1  chr1_74663102     HCab    A    C        0      0        2 
   1  chr1_74663102     HPrz    A    C        1      2        2 
   1  chr1_74663102     ZBoe    A    C        0      0        2 
   1  chr1_74663102     ZGre    A    C        0      0        2 
   1  chr1_74663102     ZHar    A    C        0      0        2 
   1  chr1_74663102   Sample    A    C        0      0        2 
   1  chr1_74664662     AAsi    C    T        0      0        2 
   1  chr1_74664662     AKia    C    T        0      0        2 
   1  chr1_74664662     AOna    C    T        0      0        2 
   1  chr1_74664662     ASom    C    T        0      0        2 
   1  chr1_74664662     HCab    C    T        1      2        2 
   1  chr1_74664662     HPrz    C    T        1      2        2 
   1  chr1_74664662     ZBoe    C    T        0      0        2 
   1  chr1_74664662     ZGre    C    T        0      0        2 
   1  chr1_74664662     ZHar    C    T        0      0        2 
   1  chr1_74664662   Sample    C    T        0      0        2 
   1  chr1_74669413     AAsi    G    A        0      0        2 
   1  chr1_74669413     AKia    G    A        0      0        2 
   1  chr1_74669413     AOna    G    A        0      0        2 
   1  chr1_74669413     ASom    G    A        0      0        2 
   1  chr1_74669413     HCab    G    A        0      0        2 
   1  chr1_74669413     HPrz    G    A        0      0        2 
   1  chr1_74669413     ZBoe    G    A        0      0        2 
   1  chr1_74669413     ZGre    G    A        1      2        2 
   1  chr1_74669413     ZHar    G    A        0      0        2 
   1  chr1_74669413   Sample    G    A        0      0        2 
   1  chr1_74672434     AAsi    G    C      0.5      1        2 
   1  chr1_74672434     AKia    G    C        0      0        2 
   1  chr1_74672434     AOna    G    C        0      0        2 
   1  chr1_74672434     ASom    G    C        0      0        2 
   1  chr1_74672434     HCab    G    C        0      0        2 
   1  chr1_74672434     HPrz    G    C        0      0        2 
   1  chr1_74672434     ZBoe    G    C        0      0        2 
   1  chr1_74672434     ZGre    G    C        0      0        2 
   1  chr1_74672434     ZHar    G    C        0      0        2 
   1  chr1_74672434   Sample    G    C        0      0        2 
   1  chr1_74681008     AAsi    T    C        0      0        2 
   1  chr1_74681008     AKia    T    C        0      0        2 
   1  chr1_74681008     AOna    T    C        0      0        2 
   1  chr1_74681008     ASom    T    C        0      0        2 
   1  chr1_74681008     HCab    T    C        0      0        2 
   1  chr1_74681008     HPrz    T    C        0      0        2 
   1  chr1_74681008     ZBoe    T    C        0      0        2 
   1  chr1_74681008     ZGre    T    C        0      0        2 
   1  chr1_74681008     ZHar    T    C      0.5      1        2 
   1  chr1_74681008   Sample    T    C        0      0        2 
   1  chr1_74688277     AAsi    T    C        0      0        2 
   1  chr1_74688277     AKia    T    C        0      0        2 
   1  chr1_74688277     AOna    T    C        0      0        2 
   1  chr1_74688277     ASom    T    C        1      2        2 
   1  chr1_74688277     HCab    T    C        1      2        2 
   1  chr1_74688277     HPrz    T    C        1      2        2 
   1  chr1_74688277     ZBoe    T    C        0      0        2 
   1  chr1_74688277     ZGre    T    C        0      0        2 
   1  chr1_74688277     ZHar    T    C        0      0        2 
   1  chr1_74688277   Sample    T    C        0      0        2 
   1  chr1_74692980     AAsi    A    C        0      0        2 
   1  chr1_74692980     AKia    A    C        0      0        2 
   1  chr1_74692980     AOna    A    C        0      0        2 
   1  chr1_74692980     ASom    A    C        0      0        2 
   1  chr1_74692980     HCab    A    C        1      2        2 
   1  chr1_74692980     HPrz    A    C        1      2        2 
   1  chr1_74692980     ZBoe    A    C        0      0        2 
   1  chr1_74692980     ZGre    A    C        0      0        2 
   1  chr1_74692980     ZHar    A    C        0      0        2 
   1  chr1_74692980   Sample    A    C        0      0        2 
   1  chr1_74697423     AAsi    T    C        0      0        2 
   1  chr1_74697423     AKia    T    C        0      0        2 
   1  chr1_74697423     AOna    T    C      0.5      1        2 
   1  chr1_74697423     ASom    T    C        0      0        2 
   1  chr1_74697423     HCab    T    C        0      0        2 
   1  chr1_74697423     HPrz    T    C        0      0        2 
   1  chr1_74697423     ZBoe    T    C        0      0        2 
   1  chr1_74697423     ZGre    T    C        0      0        2 
   1  chr1_74697423     ZHar    T    C        0      0        2 
   1  chr1_74697423   Sample    T    C        0      0        2 
   1  chr1_74698861     AAsi    C    A        0      0        2 
   1  chr1_74698861     AKia    C    A        0      0        2 
   1  chr1_74698861     AOna    C    A        0      0        2 
   1  chr1_74698861     ASom    C    A        0      0        2 
   1  chr1_74698861     HCab    C    A        0      0        2 
   1  chr1_74698861     HPrz    C    A        0      0        2 
   1  chr1_74698861     ZBoe    C    A      0.5      1        2 
   1  chr1_74698861     ZGre    C    A        0      0        2 
   1  chr1_74698861     ZHar    C    A        0      0        2 
   1  chr1_74698861   Sample    C    A        0      0        2 
   1  chr1_74701204     AAsi    C    T        0      0        2 
   1  chr1_74701204     AKia    C    T        0      0        2 
   1  chr1_74701204     AOna    C    T        0      0        2 
   1  chr1_74701204     ASom    C    T        0      0        2 
   1  chr1_74701204     HCab    C    T        1      2        2 
   1  chr1_74701204     HPrz    C    T        1      2        2 
   1  chr1_74701204     ZBoe    C    T        0      0        2 
   1  chr1_74701204     ZGre    C    T        0      0        2 
   1  chr1_74701204     ZHar    C    T        0      0        2 
   1  chr1_74701204   Sample    C    T        0      0        2 
   1  chr1_74701379     AAsi    G    A        0      0        2 
   1  chr1_74701379     AKia    G    A        0      0        2 
   1  chr1_74701379     AOna    G    A        0      0        2 
   1  chr1_74701379     ASom    G    A        0      0        2 
   1  chr1_74701379     HCab    G    A        1      2        2 
   1  chr1_74701379     HPrz    G    A        1      2        2 
   1  chr1_74701379     ZBoe    G    A        0      0        2 
   1  chr1_74701379     ZGre    G    A        0      0        2 
   1  chr1_74701379     ZHar    G    A        0      0        2 
   1  chr1_74701379   Sample    G    A        0      0        2 
   1  chr1_74703068     AAsi    A    G        0      0        2 
   1  chr1_74703068     AKia    A    G        0      0        2 
   1  chr1_74703068     AOna    A    G        0      0        2 
   1  chr1_74703068     ASom    A    G        0      0        2 
   1  chr1_74703068     HCab    A    G        0      0        2 
   1  chr1_74703068     HPrz    A    G        0      0        2 
   1  chr1_74703068     ZBoe    A    G        0      0        2 
   1  chr1_74703068     ZGre    A    G        0      0        2 
   1  chr1_74703068     ZHar    A    G        1      2        2 
   1  chr1_74703068   Sample    A    G        0      0        2 
   1  chr1_74706252     AAsi    A    G        0      0        2 
   1  chr1_74706252     AKia    A    G        0      0        2 
   1  chr1_74706252     AOna    A    G        0      0        2 
   1  chr1_74706252     ASom    A    G        0      0        2 
   1  chr1_74706252     HCab    A    G        0      0        2 
   1  chr1_74706252     HPrz    A    G      0.5      1        2 
   1  chr1_74706252     ZBoe    A    G        0      0        2 
   1  chr1_74706252     ZGre    A    G        0      0        2 
   1  chr1_74706252     ZHar    A    G        0      0        2 
   1  chr1_74706252   Sample    A    G        0      0        2 
   1  chr1_74711174     AAsi    A    G        0      0        2 
   1  chr1_74711174     AKia    A    G        0      0        2 
   1  chr1_74711174     AOna    A    G        0      0        2 
   1  chr1_74711174     ASom    A    G        1      2        2 
   1  chr1_74711174     HCab    A    G        0      0        2 
   1  chr1_74711174     HPrz    A    G        0      0        2 
   1  chr1_74711174     ZBoe    A    G        0      0        2 
   1  chr1_74711174     ZGre    A    G        0      0        2 
   1  chr1_74711174     ZHar    A    G        0      0        2 
   1  chr1_74711174   Sample    A    G        0      0        2 
   1  chr1_74712022     AAsi    C    T        1      2        2 
   1  chr1_74712022     AKia    C    T        0      0        2 
   1  chr1_74712022     AOna    C    T        0      0        2 
   1  chr1_74712022     ASom    C    T        1      2        2 
   1  chr1_74712022     HCab    C    T        0      0        2 
   1  chr1_74712022     HPrz    C    T        0      0        2 
   1  chr1_74712022     ZBoe    C    T        0      0        2 
   1  chr1_74712022     ZGre    C    T        0      0        2 
   1  chr1_74712022     ZHar    C    T        0      0        2 
   1  chr1_74712022   Sample    C    T        1      2        2 
   1  chr1_74715060     AAsi    G    A        0      0        2 
   1  chr1_74715060     AKia    G    A        0      0        2 
   1  chr1_74715060     AOna    G    A        0      0        2 
   1  chr1_74715060     ASom    G    A        0      0        2 
   1  chr1_74715060     HCab    G    A        1      2        2 
   1  chr1_74715060     HPrz    G    A        1      2        2 
   1  chr1_74715060     ZBoe    G    A        0      0        2 
   1  chr1_74715060     ZGre    G    A        0      0        2 
   1  chr1_74715060     ZHar    G    A        0      0        2 
   1  chr1_74715060   Sample    G    A        0      0        2 
   1  chr1_74716554     AAsi    A    G        0      0        2 
   1  chr1_74716554     AKia    A    G        1      2        2 
   1  chr1_74716554     AOna    A    G      0.5      1        2 
   1  chr1_74716554     ASom    A    G        0      0        2 
   1  chr1_74716554     HCab    A    G        0      0        2 
   1  chr1_74716554     HPrz    A    G        0      0        2 
   1  chr1_74716554     ZBoe    A    G        0      0        2 
   1  chr1_74716554     ZGre    A    G        0      0        2 
   1  chr1_74716554     ZHar    A    G        0      0        2 
   1  chr1_74716554   Sample    A    G        0      0        2 
   1  chr1_74717997     AAsi    T    C        0      0        2 
   1  chr1_74717997     AKia    T    C        0      0        2 
   1  chr1_74717997     AOna    T    C      0.5      1        2 
   1  chr1_74717997     ASom    T    C        0      0        2 
   1  chr1_74717997     HCab    T    C        0      0        2 
   1  chr1_74717997     HPrz    T    C        0      0        2 
   1  chr1_74717997     ZBoe    T    C        0      0        2 
   1  chr1_74717997     ZGre    T    C        0      0        2 
   1  chr1_74717997     ZHar    T    C        0      0        2 
   1  chr1_74717997   Sample    T    C        0      0        2 
   1  chr1_74719224     AAsi    T    C        0      0        2 
   1  chr1_74719224     AKia    T    C        0      0        2 
   1  chr1_74719224     AOna    T    C        0      0        2 
   1  chr1_74719224     ASom    T    C        0      0        2 
   1  chr1_74719224     HCab    T    C        0      0        2 
   1  chr1_74719224     HPrz    T    C        0      0        2 
   1  chr1_74719224     ZBoe    T    C        1      2        2 
   1  chr1_74719224     ZGre    T    C        0      0        2 
   1  chr1_74719224     ZHar    T    C        0      0        2 
   1  chr1_74719224   Sample    T    C        0      0        2 
   1  chr1_74719546     AAsi    G    A        1      2        2 
   1  chr1_74719546     AKia    G    A        0      0        2 
   1  chr1_74719546     AOna    G    A        0      0        2 
   1  chr1_74719546     ASom    G    A        1      2        2 
   1  chr1_74719546     HCab    G    A        0      0        2 
   1  chr1_74719546     HPrz    G    A        0      0        2 
   1  chr1_74719546     ZBoe    G    A        0      0        2 
   1  chr1_74719546     ZGre    G    A        0      0        2 
   1  chr1_74719546     ZHar    G    A        0      0        2 
   1  chr1_74719546   Sample    G    A        1      2        2 
   1  chr1_74723608     AAsi    A    C        0      0        2 
   1  chr1_74723608     AKia    A    C        0      0        2 
   1  chr1_74723608     AOna    A    C        0      0        2 
   1  chr1_74723608     ASom    A    C        0      0        2 
   1  chr1_74723608     HCab    A    C        0      0        2 
   1  chr1_74723608     HPrz    A    C        0      0        2 
   1  chr1_74723608     ZBoe    A    C        0      0        2 
   1  chr1_74723608     ZGre    A    C        1      2        2 
   1  chr1_74723608     ZHar    A    C        0      0        2 
   1  chr1_74723608   Sample    A    C        0      0        2 
   1  chr1_74725238     AAsi    A    G        0      0        2 
   1  chr1_74725238     AKia    A    G      0.5      1        2 
   1  chr1_74725238     AOna    A    G        1      2        2 
   1  chr1_74725238     ASom    A    G        0      0        2 
   1  chr1_74725238     HCab    A    G        0      0        2 
   1  chr1_74725238     HPrz    A    G        0      0        2 
   1  chr1_74725238     ZBoe    A    G        0      0        2 
   1  chr1_74725238     ZGre    A    G        0      0        2 
   1  chr1_74725238     ZHar    A    G        0      0        2 
   1  chr1_74725238   Sample    A    G        0      0        2 
   1  chr1_74731265     AAsi    G    C        0      0        2 
   1  chr1_74731265     AKia    G    C      0.5      1        2 
   1  chr1_74731265     AOna    G    C        1      2        2 
   1  chr1_74731265     ASom    G    C        0      0        2 
   1  chr1_74731265     HCab    G    C        0      0        2 
   1  chr1_74731265     HPrz    G    C        0      0        2 
   1  chr1_74731265     ZBoe    G    C        0      0        2 
   1  chr1_74731265     ZGre    G    C        0      0        2 
   1  chr1_74731265     ZHar    G    C        0      0        2 
   1  chr1_74731265   Sample    G    C        0      0        2 
   1  chr1_74742194     AAsi    T    C        0      0        2 
   1  chr1_74742194     AKia    T    C        0      0        2 
   1  chr1_74742194     AOna    T    C        0      0        2 
   1  chr1_74742194     ASom    T    C        0      0        2 
   1  chr1_74742194     HCab    T    C        0      0        2 
   1  chr1_74742194     HPrz    T    C        0      0        2 
   1  chr1_74742194     ZBoe    T    C        0      0        2 
   1  chr1_74742194     ZGre    T    C        0      0        2 
   1  chr1_74742194     ZHar    T    C      0.5      1        2 
   1  chr1_74742194   Sample    T    C        0      0        2 
   1  chr1_74743063     AAsi    C    A        1      2        2 
   1  chr1_74743063     AKia    C    A        0      0        2 
   1  chr1_74743063     AOna    C    A        0      0        2 
   1  chr1_74743063     ASom    C    A        1      2        2 
   1  chr1_74743063     HCab    C    A        0      0        2 
   1  chr1_74743063     HPrz    C    A        0      0        2 
   1  chr1_74743063     ZBoe    C    A        0      0        2 
   1  chr1_74743063     ZGre    C    A        0      0        2 
   1  chr1_74743063     ZHar    C    A        0      0        2 
   1  chr1_74743063   Sample    C    A        1      2        2 
   1  chr1_74746681     AAsi    G    A        0      0        2 
   1  chr1_74746681     AKia    G    A        0      0        2 
   1  chr1_74746681     AOna    G    A        0      0        2 
   1  chr1_74746681     ASom    G    A        0      0        2 
   1  chr1_74746681     HCab    G    A        0      0        2 
   1  chr1_74746681     HPrz    G    A        0      0        2 
   1  chr1_74746681     ZBoe    G    A        0      0        2 
   1  chr1_74746681     ZGre    G    A        1      2        2 
   1  chr1_74746681     ZHar    G    A        0      0        2 
   1  chr1_74746681   Sample    G    A        0      0        2 
   1  chr1_74752151     AAsi    G    T        0      0        2 
   1  chr1_74752151     AKia    G    T        1      2        2 
   1  chr1_74752151     AOna    G    T        1      2        2 
   1  chr1_74752151     ASom    G    T        0      0        2 
   1  chr1_74752151     HCab    G    T        0      0        2 
   1  chr1_74752151     HPrz    G    T        0      0        2 
   1  chr1_74752151     ZBoe    G    T      0.5      1        2 
   1  chr1_74752151     ZGre    G    T        0      0        2 
   1  chr1_74752151     ZHar    G    T        0      0        2 
   1  chr1_74752151   Sample    G    T        0      0        2 
   1  chr1_74762201     AAsi    A    G        0      0        2 
   1  chr1_74762201     AKia    A    G        0      0        2 
   1  chr1_74762201     AOna    A    G        0      0        2 
   1  chr1_74762201     ASom    A    G        0      0        2 
   1  chr1_74762201     HCab    A    G        1      2        2 
   1  chr1_74762201     HPrz    A    G        1      2        2 
   1  chr1_74762201     ZBoe    A    G        0      0        2 
   1  chr1_74762201     ZGre    A    G        0      0        2 
   1  chr1_74762201     ZHar    A    G        0      0        2 
   1  chr1_74762201   Sample    A    G        0      0        2 
   1  chr1_74766944     AAsi    A    G        0      0        2 
   1  chr1_74766944     AKia    A    G      0.5      1        2 
   1  chr1_74766944     AOna    A    G        0      0        2 
   1  chr1_74766944     ASom    A    G        0      0        2 
   1  chr1_74766944     HCab    A    G        0      0        2 
   1  chr1_74766944     HPrz    A    G        0      0        2 
   1  chr1_74766944     ZBoe    A    G        0      0        2 
   1  chr1_74766944     ZGre    A    G        0      0        2 
   1  chr1_74766944     ZHar    A    G        0      0        2 
   1  chr1_74766944   Sample    A    G        0      0        2 
   1  chr1_74774297     AAsi    T    C        0      0        2 
   1  chr1_74774297     AKia    T    C        0      0        2 
   1  chr1_74774297     AOna    T    C        0      0        2 
   1  chr1_74774297     ASom    T    C        0      0        2 
   1  chr1_74774297     HCab    T    C        0      0        2 
   1  chr1_74774297     HPrz    T    C        0      0        2 
   1  chr1_74774297     ZBoe    T    C        0      0        2 
   1  chr1_74774297     ZGre    T    C        0      0        2 
   1  chr1_74774297     ZHar    T    C        1      2        2 
   1  chr1_74774297   Sample    T    C        0      0        2 
   1  chr1_74776234     AAsi    A    G        1      2        2 
   1  chr1_74776234     AKia    A    G        0      0        2 
   1  chr1_74776234     AOna    A    G        0      0        2 
   1  chr1_74776234     ASom    A    G        0      0        2 
   1  chr1_74776234     HCab    A    G        0      0        2 
   1  chr1_74776234     HPrz    A    G        0      0        2 
   1  chr1_74776234     ZBoe    A    G        0      0        2 
   1  chr1_74776234     ZGre    A    G        0      0        2 
   1  chr1_74776234     ZHar    A    G        0      0        2 
   1  chr1_74776234   Sample    A    G        0      0        2 
   1  chr1_74787360     AAsi    T    A        0      0        2 
   1  chr1_74787360     AKia    T    A      0.5      1        2 
   1  chr1_74787360     AOna    T    A        1      2        2 
   1  chr1_74787360     ASom    T    A        0      0        2 
   1  chr1_74787360     HCab    T    A        0      0        2 
   1  chr1_74787360     HPrz    T    A        0      0        2 
   1  chr1_74787360     ZBoe    T    A        0      0        2 
   1  chr1_74787360     ZGre    T    A        0      0        2 
   1  chr1_74787360     ZHar    T    A        0      0        2 
   1  chr1_74787360   Sample    T    A        0      0        2 
   1  chr1_74789883     AAsi    G    C        0      0        2 
   1  chr1_74789883     AKia    G    C        0      0        2 
   1  chr1_74789883     AOna    G    C        0      0        2 
   1  chr1_74789883     ASom    G    C        0      0        2 
   1  chr1_74789883     HCab    G    C        0      0        2 
   1  chr1_74789883     HPrz    G    C        0      0        2 
   1  chr1_74789883     ZBoe    G    C        1      2        2 
   1  chr1_74789883     ZGre    G    C        0      0        2 
   1  chr1_74789883     ZHar    G    C        0      0        2 
   1  chr1_74789883   Sample    G    C        0      0        2 
   1  chr1_74797989     AAsi    C    A        0      0        2 
   1  chr1_74797989     AKia    C    A        0      0        2 
   1  chr1_74797989     AOna    C    A        0      0        2 
   1  chr1_74797989     ASom    C    A        0      0        2 
   1  chr1_74797989     HCab    C    A        0      0        2 
   1  chr1_74797989     HPrz    C    A        1      2        2 
   1  chr1_74797989     ZBoe    C    A        0      0        2 
   1  chr1_74797989     ZGre    C    A        0      0        2 
   1  chr1_74797989     ZHar    C    A        0      0        2 
   1  chr1_74797989   Sample    C    A        0      0        2 
   1  chr1_74799415     AAsi    T    C        0      0        2 
   1  chr1_74799415     AKia    T    C      0.5      1        2 
   1  chr1_74799415     AOna    T    C        0      0        2 
   1  chr1_74799415     ASom    T    C        0      0        2 
   1  chr1_74799415     HCab    T    C        0      0        2 
   1  chr1_74799415     HPrz    T    C        0      0        2 
   1  chr1_74799415     ZBoe    T    C        0      0        2 
   1  chr1_74799415     ZGre    T    C        0      0        2 
   1  chr1_74799415     ZHar    T    C        0      0        2 
   1  chr1_74799415   Sample    T    C        0      0        2 
   1  chr1_74803409     AAsi    A    G        1      2        2 
   1  chr1_74803409     AKia    A    G        0      0        2 
   1  chr1_74803409     AOna    A    G        0      0        2 
   1  chr1_74803409     ASom    A    G        1      2        2 
   1  chr1_74803409     HCab    A    G        0      0        2 
   1  chr1_74803409     HPrz    A    G        0      0        2 
   1  chr1_74803409     ZBoe    A    G      0.5      1        2 
   1  chr1_74803409     ZGre    A    G        0      0        2 
   1  chr1_74803409     ZHar    A    G        0      0        2 
   1  chr1_74803409   Sample    A    G        1      2        2 
   1  chr1_74804400     AAsi    A    G        0      0        2 
   1  chr1_74804400     AKia    A    G        0      0        2 
   1  chr1_74804400     AOna    A    G      0.5      1        2 
   1  chr1_74804400     ASom    A    G        0      0        2 
   1  chr1_74804400     HCab    A    G        0      0        2 
   1  chr1_74804400     HPrz    A    G        0      0        2 
   1  chr1_74804400     ZBoe    A    G        1      2        2 
   1  chr1_74804400     ZGre    A    G        0      0        2 
   1  chr1_74804400     ZHar    A    G        0      0        2 
   1  chr1_74804400   Sample    A    G        0      0        2 
   1  chr1_74805926     AAsi    A    G        0      0        2 
   1  chr1_74805926     AKia    A    G        0      0        2 
   1  chr1_74805926     AOna    A    G        0      0        2 
   1  chr1_74805926     ASom    A    G        0      0        2 
   1  chr1_74805926     HCab    A    G        0      0        2 
   1  chr1_74805926     HPrz    A    G        0      0        2 
   1  chr1_74805926     ZBoe    A    G      0.5      1        2 
   1  chr1_74805926     ZGre    A    G        0      0        2 
   1  chr1_74805926     ZHar    A    G        0      0        2 
   1  chr1_74805926   Sample    A    G        0      0        2 
   1  chr1_74813658     AAsi    A    G        0      0        2 
   1  chr1_74813658     AKia    A    G        0      0        2 
   1  chr1_74813658     AOna    A    G        0      0        2 
   1  chr1_74813658     ASom    A    G        0      0        2 
   1  chr1_74813658     HCab    A    G        0      0        2 
   1  chr1_74813658     HPrz    A    G      0.5      1        2 
   1  chr1_74813658     ZBoe    A    G        0      0        2 
   1  chr1_74813658     ZGre    A    G        0      0        2 
   1  chr1_74813658     ZHar    A    G        0      0        2 
   1  chr1_74813658   Sample    A    G        0      0        2 
   1  chr1_74813993     AAsi    C    T        0      0        2 
   1  chr1_74813993     AKia    C    T        0      0        2 
   1  chr1_74813993     AOna    C    T        0      0        2 
   1  chr1_74813993     ASom    C    T        0      0        2 
   1  chr1_74813993     HCab    C    T        0      0        2 
   1  chr1_74813993     HPrz    C    T        0      0        2 
   1  chr1_74813993     ZBoe    C    T      0.5      1        2 
   1  chr1_74813993     ZGre    C    T        0      0        2 
   1  chr1_74813993     ZHar    C    T        0      0        2 
   1  chr1_74813993   Sample    C    T        0      0        2 
   1  chr1_74817859     AAsi    T    C        0      0        2 
   1  chr1_74817859     AKia    T    C        0      0        2 
   1  chr1_74817859     AOna    T    C        0      0        2 
   1  chr1_74817859     ASom    T    C        0      0        2 
   1  chr1_74817859     HCab    T    C        0      0        2 
   1  chr1_74817859     HPrz    T    C        0      0        2 
   1  chr1_74817859     ZBoe    T    C      0.5      1        2 
   1  chr1_74817859     ZGre    T    C        0      0        2 
   1  chr1_74817859     ZHar    T    C        0      0        2 
   1  chr1_74817859   Sample    T    C        0      0        2 
   1  chr1_74819658     AAsi    T    C        0      0        2 
   1  chr1_74819658     AKia    T    C        0      0        2 
   1  chr1_74819658     AOna    T    C        0      0        2 
   1  chr1_74819658     ASom    T    C        0      0        2 
   1  chr1_74819658     HCab    T    C        0      0        2 
   1  chr1_74819658     HPrz    T    C        0      0        2 
   1  chr1_74819658     ZBoe    T    C      0.5      1        2 
   1  chr1_74819658     ZGre    T    C        0      0        2 
   1  chr1_74819658     ZHar    T    C        0      0        2 
   1  chr1_74819658   Sample    T    C        0      0        2 
   1  chr1_74836737     AAsi    T    C        0      0        2 
   1  chr1_74836737     AKia    T    C        0      0        2 
   1  chr1_74836737     AOna    T    C        0      0        2 
   1  chr1_74836737     ASom    T    C        0      0        2 
   1  chr1_74836737     HCab    T    C        0      0        2 
   1  chr1_74836737     HPrz    T    C        0      0        2 
   1  chr1_74836737     ZBoe    T    C      0.5      1        2 
   1  chr1_74836737     ZGre    T    C        0      0        2 
   1  chr1_74836737     ZHar    T    C        0      0        2 
   1  chr1_74836737   Sample    T    C        0      0        2 
   1  chr1_74837289     AAsi    C    T        0      0        2 
   1  chr1_74837289     AKia    C    T        0      0        2 
   1  chr1_74837289     AOna    C    T        0      0        2 
   1  chr1_74837289     ASom    C    T        0      0        2 
   1  chr1_74837289     HCab    C    T        1      2        2 
   1  chr1_74837289     HPrz    C    T        1      2        2 
   1  chr1_74837289     ZBoe    C    T        0      0        2 
   1  chr1_74837289     ZGre    C    T        0      0        2 
   1  chr1_74837289     ZHar    C    T        0      0        2 
   1  chr1_74837289   Sample    C    T        0      0        2 
   1  chr1_74842946     AAsi    A    G        0      0        2 
   1  chr1_74842946     AKia    A    G        1      2        2 
   1  chr1_74842946     AOna    A    G        1      2        2 
   1  chr1_74842946     ASom    A    G        0      0        2 
   1  chr1_74842946     HCab    A    G        0      0        2 
   1  chr1_74842946     HPrz    A    G        0      0        2 
   1  chr1_74842946     ZBoe    A    G        0      0        2 
   1  chr1_74842946     ZGre    A    G        0      0        2 
   1  chr1_74842946     ZHar    A    G        0      0        2 
   1  chr1_74842946   Sample    A    G        0      0        2 
   1  chr1_74845346     AAsi    T    C        0      0        2 
   1  chr1_74845346     AKia    T    C        0      0        2 
   1  chr1_74845346     AOna    T    C        0      0        2 
   1  chr1_74845346     ASom    T    C        0      0        2 
   1  chr1_74845346     HCab    T    C        0      0        2 
   1  chr1_74845346     HPrz    T    C        0      0        2 
   1  chr1_74845346     ZBoe    T    C      0.5      1        2 
   1  chr1_74845346     ZGre    T    C        0      0        2 
   1  chr1_74845346     ZHar    T    C        0      0        2 
   1  chr1_74845346   Sample    T    C        0      0        2 
   1  chr1_74851031     AAsi    T    C        0      0        2 
   1  chr1_74851031     AKia    T    C        0      0        2 
   1  chr1_74851031     AOna    T    C        0      0        2 
   1  chr1_74851031     ASom    T    C        0      0        2 
   1  chr1_74851031     HCab    T    C        0      0        2 
   1  chr1_74851031     HPrz    T    C      0.5      1        2 
   1  chr1_74851031     ZBoe    T    C        0      0        2 
   1  chr1_74851031     ZGre    T    C        0      0        2 
   1  chr1_74851031     ZHar    T    C        0      0        2 
   1  chr1_74851031   Sample    T    C        0      0        2 
   1  chr1_74852629     AAsi    C    A        0      0        2 
   1  chr1_74852629     AKia    C    A        0      0        2 
   1  chr1_74852629     AOna    C    A        0      0        2 
   1  chr1_74852629     ASom    C    A        0      0        2 
   1  chr1_74852629     HCab    C    A        1      2        2 
   1  chr1_74852629     HPrz    C    A        1      2        2 
   1  chr1_74852629     ZBoe    C    A        0      0        2 
   1  chr1_74852629     ZGre    C    A        0      0        2 
   1  chr1_74852629     ZHar    C    A        0      0        2 
   1  chr1_74852629   Sample    C    A        0      0        2 
   1  chr1_74868744     AAsi    C    T        0      0        2 
   1  chr1_74868744     AKia    C    T        0      0        2 
   1  chr1_74868744     AOna    C    T        0      0        2 
   1  chr1_74868744     ASom    C    T        1      2        2 
   1  chr1_74868744     HCab    C    T        0      0        2 
   1  chr1_74868744     HPrz    C    T        0      0        2 
   1  chr1_74868744     ZBoe    C    T        0      0        2 
   1  chr1_74868744     ZGre    C    T        0      0        2 
   1  chr1_74868744     ZHar    C    T        0      0        2 
   1  chr1_74868744   Sample    C    T        0      0        2 
   1  chr1_74871940     AAsi    T    C        0      0        2 
   1  chr1_74871940     AKia    T    C        0      0        2 
   1  chr1_74871940     AOna    T    C        0      0        2 
   1  chr1_74871940     ASom    T    C        1      2        2 
   1  chr1_74871940     HCab    T    C        0      0        2 
   1  chr1_74871940     HPrz    T    C        0      0        2 
   1  chr1_74871940     ZBoe    T    C        0      0        2 
   1  chr1_74871940     ZGre    T    C        0      0        2 
   1  chr1_74871940     ZHar    T    C        0      0        2 
   1  chr1_74871940   Sample    T    C        0      0        2 
   1  chr1_74872648     AAsi    A    G        0      0        2 
   1  chr1_74872648     AKia    A    G        0      0        2 
   1  chr1_74872648     AOna    A    G        0      0        2 
   1  chr1_74872648     ASom    A    G        1      2        2 
   1  chr1_74872648     HCab    A    G        0      0        2 
   1  chr1_74872648     HPrz    A    G        0      0        2 
   1  chr1_74872648     ZBoe    A    G        0      0        2 
   1  chr1_74872648     ZGre    A    G        0      0        2 
   1  chr1_74872648     ZHar    A    G        0      0        2 
   1  chr1_74872648   Sample    A    G        0      0        2 
   1  chr1_74872717     AAsi    A    G        0      0        2 
   1  chr1_74872717     AKia    A    G        0      0        2 
   1  chr1_74872717     AOna    A    G        0      0        2 
   1  chr1_74872717     ASom    A    G        0      0        2 
   1  chr1_74872717     HCab    A    G        1      2        2 
   1  chr1_74872717     HPrz    A    G        1      2        2 
   1  chr1_74872717     ZBoe    A    G        0      0        2 
   1  chr1_74872717     ZGre    A    G        0      0        2 
   1  chr1_74872717     ZHar    A    G        0      0        2 
   1  chr1_74872717   Sample    A    G        0      0        2 
   1  chr1_74875153     AAsi    A    G      0.5      1        2 
   1  chr1_74875153     AKia    A    G        0      0        2 
   1  chr1_74875153     AOna    A    G        0      0        2 
   1  chr1_74875153     ASom    A    G        0      0        2 
   1  chr1_74875153     HCab    A    G        0      0        2 
   1  chr1_74875153     HPrz    A    G        0      0        2 
   1  chr1_74875153     ZBoe    A    G        0      0        2 
   1  chr1_74875153     ZGre    A    G        0      0        2 
   1  chr1_74875153     ZHar    A    G        0      0        2 
   1  chr1_74875153   Sample    A    G        0      0        2 
   1  chr1_74876697     AAsi    T    C        0      0        2 
   1  chr1_74876697     AKia    T    C        1      2        2 
   1  chr1_74876697     AOna    T    C        1      2        2 
   1  chr1_74876697     ASom    T    C        0      0        2 
   1  chr1_74876697     HCab    T    C        1      2        2 
   1  chr1_74876697     HPrz    T    C        1      2        2 
   1  chr1_74876697     ZBoe    T    C        0      0        2 
   1  chr1_74876697     ZGre    T    C        0      0        2 
   1  chr1_74876697     ZHar    T    C        0      0        2 
   1  chr1_74876697   Sample    T    C        0      0        2 
   1  chr1_74883740     AAsi    C    G        0      0        2 
   1  chr1_74883740     AKia    C    G        0      0        2 
   1  chr1_74883740     AOna    C    G      0.5      1        2 
   1  chr1_74883740     ASom    C    G        0      0        2 
   1  chr1_74883740     HCab    C    G        0      0        2 
   1  chr1_74883740     HPrz    C    G        0      0        2 
   1  chr1_74883740     ZBoe    C    G        0      0        2 
   1  chr1_74883740     ZGre    C    G        0      0        2 
   1  chr1_74883740     ZHar    C    G        0      0        2 
   1  chr1_74883740   Sample    C    G        0      0        2 
   1  chr1_74883792     AAsi    A    G        0      0        2 
   1  chr1_74883792     AKia    A    G        0      0        2 
   1  chr1_74883792     AOna    A    G        0      0        2 
   1  chr1_74883792     ASom    A    G        0      0        2 
   1  chr1_74883792     HCab    A    G        0      0        2 
   1  chr1_74883792     HPrz    A    G        0      0        2 
   1  chr1_74883792     ZBoe    A    G        0      0        2 
   1  chr1_74883792     ZGre    A    G      0.5      1        2 
   1  chr1_74883792     ZHar    A    G        0      0        2 
   1  chr1_74883792   Sample    A    G        0      0        2 
   1  chr1_74884463     AAsi    T    C        0      0        2 
   1  chr1_74884463     AKia    T    C        0      0        2 
   1  chr1_74884463     AOna    T    C        0      0        2 
   1  chr1_74884463     ASom    T    C        0      0        2 
   1  chr1_74884463     HCab    T    C        0      0        2 
   1  chr1_74884463     HPrz    T    C        0      0        2 
   1  chr1_74884463     ZBoe    T    C      0.5      1        2 
   1  chr1_74884463     ZGre    T    C        0      0        2 
   1  chr1_74884463     ZHar    T    C        0      0        2 
   1  chr1_74884463   Sample    T    C        0      0        2 
   1  chr1_74887437     AAsi    C    A        0      0        2 
   1  chr1_74887437     AKia    C    A        0      0        2 
   1  chr1_74887437     AOna    C    A        0      0        2 
   1  chr1_74887437     ASom    C    A        0      0        2 
   1  chr1_74887437     HCab    C    A        1      2        2 
   1  chr1_74887437     HPrz    C    A        1      2        2 
   1  chr1_74887437     ZBoe    C    A        0      0        2 
   1  chr1_74887437     ZGre    C    A        0      0        2 
   1  chr1_74887437     ZHar    C    A        0      0        2 
   1  chr1_74887437   Sample    C    A        0      0        2 
   1  chr1_74891379     AAsi    A    G        0      0        2 
   1  chr1_74891379     AKia    A    G        0      0        2 
   1  chr1_74891379     AOna    A    G        0      0        2 
   1  chr1_74891379     ASom    A    G        0      0        2 
   1  chr1_74891379     HCab    A    G        1      2        2 
   1  chr1_74891379     HPrz    A    G        1      2        2 
   1  chr1_74891379     ZBoe    A    G        0      0        2 
   1  chr1_74891379     ZGre    A    G        0      0        2 
   1  chr1_74891379     ZHar    A    G        0      0        2 
   1  chr1_74891379   Sample    A    G        0      0        2 
   1  chr1_74893252     AAsi    A    G        0      0        2 
   1  chr1_74893252     AKia    A    G        0      0        2 
   1  chr1_74893252     AOna    A    G        0      0        2 
   1  chr1_74893252     ASom    A    G        0      0        2 
   1  chr1_74893252     HCab    A    G        0      0        2 
   1  chr1_74893252     HPrz    A    G        0      0        2 
   1  chr1_74893252     ZBoe    A    G        0      0        2 
   1  chr1_74893252     ZGre    A    G        1      2        2 
   1  chr1_74893252     ZHar    A    G      0.5      1        2 
   1  chr1_74893252   Sample    A    G        0      0        2 
   1  chr1_74894679     AAsi    A    G        0      0        2 
   1  chr1_74894679     AKia    A    G        0      0        2 
   1  chr1_74894679     AOna    A    G        0      0        2 
   1  chr1_74894679     ASom    A    G        0      0        2 
   1  chr1_74894679     HCab    A    G        0      0        2 
   1  chr1_74894679     HPrz    A    G        0      0        2 
   1  chr1_74894679     ZBoe    A    G        0      0        2 
   1  chr1_74894679     ZGre    A    G        0      0        2 
   1  chr1_74894679     ZHar    A    G      0.5      1        2 
   1  chr1_74894679   Sample    A    G        0      0        2 
   1  chr1_74899112     AAsi    A    G        1      2        2 
   1  chr1_74899112     AKia    A    G        0      0        2 
   1  chr1_74899112     AOna    A    G        0      0        2 
   1  chr1_74899112     ASom    A    G        0      0        2 
   1  chr1_74899112     HCab    A    G        0      0        2 
   1  chr1_74899112     HPrz    A    G        0      0        2 
   1  chr1_74899112     ZBoe    A    G        0      0        2 
   1  chr1_74899112     ZGre    A    G        0      0        2 
   1  chr1_74899112     ZHar    A    G        0      0        2 
   1  chr1_74899112   Sample    A    G        1      2        2 
   1  chr1_74899352     AAsi    C    G        0      0        2 
   1  chr1_74899352     AKia    C    G        0      0        2 
   1  chr1_74899352     AOna    C    G        0      0        2 
   1  chr1_74899352     ASom    C    G        1      2        2 
   1  chr1_74899352     HCab    C    G        0      0        2 
   1  chr1_74899352     HPrz    C    G        0      0        2 
   1  chr1_74899352     ZBoe    C    G        0      0        2 
   1  chr1_74899352     ZGre    C    G        0      0        2 
   1  chr1_74899352     ZHar    C    G        0      0        2 
   1  chr1_74899352   Sample    C    G        0      0        2 
   1  chr1_74900375     AAsi    A    G        0      0        2 
   1  chr1_74900375     AKia    A    G        0      0        2 
   1  chr1_74900375     AOna    A    G        0      0        2 
   1  chr1_74900375     ASom    A    G        1      2        2 
   1  chr1_74900375     HCab    A    G        0      0        2 
   1  chr1_74900375     HPrz    A    G        0      0        2 
   1  chr1_74900375     ZBoe    A    G        0      0        2 
   1  chr1_74900375     ZGre    A    G        0      0        2 
   1  chr1_74900375     ZHar    A    G        0      0        2 
   1  chr1_74900375   Sample    A    G        0      0        2 
   1  chr1_74905080     AAsi    C    A        0      0        2 
   1  chr1_74905080     AKia    C    A        0      0        2 
   1  chr1_74905080     AOna    C    A      0.5      1        2 
   1  chr1_74905080     ASom    C    A        0      0        2 
   1  chr1_74905080     HCab    C    A        0      0        2 
   1  chr1_74905080     HPrz    C    A        0      0        2 
   1  chr1_74905080     ZBoe    C    A        0      0        2 
   1  chr1_74905080     ZGre    C    A        0      0        2 
   1  chr1_74905080     ZHar    C    A        0      0        2 
   1  chr1_74905080   Sample    C    A        0      0        2 
   1  chr1_74916998     AAsi    A    G        0      0        2 
   1  chr1_74916998     AKia    A    G        0      0        2 
   1  chr1_74916998     AOna    A    G        0      0        2 
   1  chr1_74916998     ASom    A    G        0      0        2 
   1  chr1_74916998     HCab    A    G        1      2        2 
   1  chr1_74916998     HPrz    A    G        1      2        2 
   1  chr1_74916998     ZBoe    A    G        0      0        2 
   1  chr1_74916998     ZGre    A    G        0      0        2 
   1  chr1_74916998     ZHar    A    G      0.5      1        2 
   1  chr1_74916998   Sample    A    G        0      0        2 
   1  chr1_74920879     AAsi    C    A        0      0        2 
   1  chr1_74920879     AKia    C    A        0      0        2 
   1  chr1_74920879     AOna    C    A      0.5      1        2 
   1  chr1_74920879     ASom    C    A        0      0        2 
   1  chr1_74920879     HCab    C    A        0      0        2 
   1  chr1_74920879     HPrz    C    A        0      0        2 
   1  chr1_74920879     ZBoe    C    A        0      0        2 
   1  chr1_74920879     ZGre    C    A        0      0        2 
   1  chr1_74920879     ZHar    C    A        0      0        2 
   1  chr1_74920879   Sample    C    A        0      0        2 
   1  chr1_74937209     AAsi    C    G        0      0        2 
   1  chr1_74937209     AKia    C    G        0      0        2 
   1  chr1_74937209     AOna    C    G      0.5      1        2 
   1  chr1_74937209     ASom    C    G        0      0        2 
   1  chr1_74937209     HCab    C    G        0      0        2 
   1  chr1_74937209     HPrz    C    G        0      0        2 
   1  chr1_74937209     ZBoe    C    G        0      0        2 
   1  chr1_74937209     ZGre    C    G        0      0        2 
   1  chr1_74937209     ZHar    C    G        0      0        2 
   1  chr1_74937209   Sample    C    G        0      0        2 
   1  chr1_74941245     AAsi    A    G        0      0        2 
   1  chr1_74941245     AKia    A    G        0      0        2 
   1  chr1_74941245     AOna    A    G        0      0        2 
   1  chr1_74941245     ASom    A    G        0      0        2 
   1  chr1_74941245     HCab    A    G        1      2        2 
   1  chr1_74941245     HPrz    A    G        1      2        2 
   1  chr1_74941245     ZBoe    A    G        0      0        2 
   1  chr1_74941245     ZGre    A    G        0      0        2 
   1  chr1_74941245     ZHar    A    G        0      0        2 
   1  chr1_74941245   Sample    A    G        0      0        2 
   1  chr1_74948573     AAsi    A    G        1      2        2 
   1  chr1_74948573     AKia    A    G        0      0        2 
   1  chr1_74948573     AOna    A    G        0      0        2 
   1  chr1_74948573     ASom    A    G        1      2        2 
   1  chr1_74948573     HCab    A    G        1      2        2 
   1  chr1_74948573     HPrz    A    G        1      2        2 
   1  chr1_74948573     ZBoe    A    G        0      0        2 
   1  chr1_74948573     ZGre    A    G        0      0        2 
   1  chr1_74948573     ZHar    A    G        0      0        2 
   1  chr1_74948573   Sample    A    G        1      2        2 
   1  chr1_74952322     AAsi    T    C        0      0        2 
   1  chr1_74952322     AKia    T    C        0      0        2 
   1  chr1_74952322     AOna    T    C        0      0        2 
   1  chr1_74952322     ASom    T    C        0      0        2 
   1  chr1_74952322     HCab    T    C        0      0        2 
   1  chr1_74952322     HPrz    T    C        0      0        2 
   1  chr1_74952322     ZBoe    T    C        0      0        2 
   1  chr1_74952322     ZGre    T    C        0      0        2 
   1  chr1_74952322     ZHar    T    C      0.5      1        2 
   1  chr1_74952322   Sample    T    C        0      0        2 
   1  chr1_74954736     AAsi    C    A        1      2        2 
   1  chr1_74954736     AKia    C    A        0      0        2 
   1  chr1_74954736     AOna    C    A        0      0        2 
   1  chr1_74954736     ASom    C    A        1      2        2 
   1  chr1_74954736     HCab    C    A        0      0        2 
   1  chr1_74954736     HPrz    C    A        0      0        2 
   1  chr1_74954736     ZBoe    C    A        0      0        2 
   1  chr1_74954736     ZGre    C    A        0      0        2 
   1  chr1_74954736     ZHar    C    A        0      0        2 
   1  chr1_74954736   Sample    C    A        1      2        2 
   1  chr1_74959175     AAsi    A    T        0      0        2 
   1  chr1_74959175     AKia    A    T        0      0        2 
   1  chr1_74959175     AOna    A    T        0      0        2 
   1  chr1_74959175     ASom    A    T        0      0        2 
   1  chr1_74959175     HCab    A    T        1      2        2 
   1  chr1_74959175     HPrz    A    T        1      2        2 
   1  chr1_74959175     ZBoe    A    T        0      0        2 
   1  chr1_74959175     ZGre    A    T        0      0        2 
   1  chr1_74959175     ZHar    A    T        0      0        2 
   1  chr1_74959175   Sample    A    T        0      0        2 
   1  chr1_74960249     AAsi    C    T        0      0        2 
   1  chr1_74960249     AKia    C    T        0      0        2 
   1  chr1_74960249     AOna    C    T        0      0        2 
   1  chr1_74960249     ASom    C    T        0      0        2 
   1  chr1_74960249     HCab    C    T        1      2        2 
   1  chr1_74960249     HPrz    C    T        1      2        2 
   1  chr1_74960249     ZBoe    C    T        0      0        2 
   1  chr1_74960249     ZGre    C    T        0      0        2 
   1  chr1_74960249     ZHar    C    T        0      0        2 
   1  chr1_74960249   Sample    C    T        0      0        2 
   1  chr1_74960384     AAsi    G    A        0      0        2 
   1  chr1_74960384     AKia    G    A        0      0        2 
   1  chr1_74960384     AOna    G    A        0      0        2 
   1  chr1_74960384     ASom    G    A        0      0        2 
   1  chr1_74960384     HCab    G    A        1      2        2 
   1  chr1_74960384     HPrz    G    A        1      2        2 
   1  chr1_74960384     ZBoe    G    A        0      0        2 
   1  chr1_74960384     ZGre    G    A        0      0        2 
   1  chr1_74960384     ZHar    G    A        0      0        2 
   1  chr1_74960384   Sample    G    A        0      0        2 
   1  chr1_74961227     AAsi    G    T        0      0        2 
   1  chr1_74961227     AKia    G    T        1      2        2 
   1  chr1_74961227     AOna    G    T      0.5      1        2 
   1  chr1_74961227     ASom    G    T        0      0        2 
   1  chr1_74961227     HCab    G    T        0      0        2 
   1  chr1_74961227     HPrz    G    T        0      0        2 
   1  chr1_74961227     ZBoe    G    T        0      0        2 
   1  chr1_74961227     ZGre    G    T        0      0        2 
   1  chr1_74961227     ZHar    G    T        0      0        2 
   1  chr1_74961227   Sample    G    T        0      0        2 
   1  chr1_74962196     AAsi    T    C        1      2        2 
   1  chr1_74962196     AKia    T    C        0      0        2 
   1  chr1_74962196     AOna    T    C        0      0        2 
   1  chr1_74962196     ASom    T    C        1      2        2 
   1  chr1_74962196     HCab    T    C        0      0        2 
   1  chr1_74962196     HPrz    T    C        0      0        2 
   1  chr1_74962196     ZBoe    T    C        0      0        2 
   1  chr1_74962196     ZGre    T    C        0      0        2 
   1  chr1_74962196     ZHar    T    C        0      0        2 
   1  chr1_74962196   Sample    T    C        1      2        2 
   1  chr1_74966055     AAsi    C    T        0      0        2 
   1  chr1_74966055     AKia    C    T        0      0        2 
   1  chr1_74966055     AOna    C    T        0      0        2 
   1  chr1_74966055     ASom    C    T        0      0        2 
   1  chr1_74966055     HCab    C    T        1      2        2 
   1  chr1_74966055     HPrz    C    T        1      2        2 
   1  chr1_74966055     ZBoe    C    T        0      0        2 
   1  chr1_74966055     ZGre    C    T        0      0        2 
   1  chr1_74966055     ZHar    C    T        0      0        2 
   1  chr1_74966055   Sample    C    T        0      0        2 
   1  chr1_74970301     AAsi    A    G        0      0        2 
   1  chr1_74970301     AKia    A    G        0      0        2 
   1  chr1_74970301     AOna    A    G        0      0        2 
   1  chr1_74970301     ASom    A    G        0      0        2 
   1  chr1_74970301     HCab    A    G        0      0        2 
   1  chr1_74970301     HPrz    A    G        0      0        2 
   1  chr1_74970301     ZBoe    A    G        0      0        2 
   1  chr1_74970301     ZGre    A    G      0.5      1        2 
   1  chr1_74970301     ZHar    A    G        0      0        2 
   1  chr1_74970301   Sample    A    G        0      0        2 
   1  chr1_74977878     AAsi    A    G        0      0        2 
   1  chr1_74977878     AKia    A    G        0      0        2 
   1  chr1_74977878     AOna    A    G        0      0        2 
   1  chr1_74977878     ASom    A    G        0      0        2 
   1  chr1_74977878     HCab    A    G        1      2        2 
   1  chr1_74977878     HPrz    A    G        1      2        2 
   1  chr1_74977878     ZBoe    A    G        0      0        2 
   1  chr1_74977878     ZGre    A    G        0      0        2 
   1  chr1_74977878     ZHar    A    G        0      0        2 
   1  chr1_74977878   Sample    A    G        0      0        2 
   1  chr1_74980921     AAsi    G    A      0.5      1        2 
   1  chr1_74980921     AKia    G    A        0      0        2 
   1  chr1_74980921     AOna    G    A        0      0        2 
   1  chr1_74980921     ASom    G    A        0      0        2 
   1  chr1_74980921     HCab    G    A        0      0        2 
   1  chr1_74980921     HPrz    G    A        0      0        2 
   1  chr1_74980921     ZBoe    G    A        0      0        2 
   1  chr1_74980921     ZGre    G    A        0      0        2 
   1  chr1_74980921     ZHar    G    A        0      0        2 
   1  chr1_74980921   Sample    G    A        0      0        2 
   1  chr1_74981752     AAsi    C    T        0      0        2 
   1  chr1_74981752     AKia    C    T        1      2        2 
   1  chr1_74981752     AOna    C    T        1      2        2 
   1  chr1_74981752     ASom    C    T        0      0        2 
   1  chr1_74981752     HCab    C    T        0      0        2 
   1  chr1_74981752     HPrz    C    T        0      0        2 
   1  chr1_74981752     ZBoe    C    T        0      0        2 
   1  chr1_74981752     ZGre    C    T        0      0        2 
   1  chr1_74981752     ZHar    C    T        0      0        2 
   1  chr1_74981752   Sample    C    T        0      0        2 
   1  chr1_74986415     AAsi    G    A        0      0        2 
   1  chr1_74986415     AKia    G    A        0      0        2 
   1  chr1_74986415     AOna    G    A        1      2        2 
   1  chr1_74986415     ASom    G    A        0      0        2 
   1  chr1_74986415     HCab    G    A        0      0        2 
   1  chr1_74986415     HPrz    G    A        0      0        2 
   1  chr1_74986415     ZBoe    G    A        0      0        2 
   1  chr1_74986415     ZGre    G    A        0      0        2 
   1  chr1_74986415     ZHar    G    A        0      0        2 
   1  chr1_74986415   Sample    G    A        0      0        2 
   1  chr1_74987013     AAsi    C    T        0      0        2 
   1  chr1_74987013     AKia    C    T        0      0        2 
   1  chr1_74987013     AOna    C    T      0.5      1        2 
   1  chr1_74987013     ASom    C    T        0      0        2 
   1  chr1_74987013     HCab    C    T        0      0        2 
   1  chr1_74987013     HPrz    C    T        0      0        2 
   1  chr1_74987013     ZBoe    C    T        0      0        2 
   1  chr1_74987013     ZGre    C    T        0      0        2 
   1  chr1_74987013     ZHar    C    T        0      0        2 
   1  chr1_74987013   Sample    C    T        0      0        2 
   1  chr1_74989503     AAsi    A    C        0      0        2 
   1  chr1_74989503     AKia    A    C        0      0        2 
   1  chr1_74989503     AOna    A    C        0      0        2 
   1  chr1_74989503     ASom    A    C        0      0        2 
   1  chr1_74989503     HCab    A    C        0      0        2 
   1  chr1_74989503     HPrz    A    C        0      0        2 
   1  chr1_74989503     ZBoe    A    C      0.5      1        2 
   1  chr1_74989503     ZGre    A    C        0      0        2 
   1  chr1_74989503     ZHar    A    C        0      0        2 
   1  chr1_74989503   Sample    A    C        0      0        2 
   1  chr1_74996164     AAsi    T    C        0      0        2 
   1  chr1_74996164     AKia    T    C        1      2        2 
   1  chr1_74996164     AOna    T    C      0.5      1        2 
   1  chr1_74996164     ASom    T    C        0      0        2 
   1  chr1_74996164     HCab    T    C        0      0        2 
   1  chr1_74996164     HPrz    T    C        0      0        2 
   1  chr1_74996164     ZBoe    T    C        0      0        2 
   1  chr1_74996164     ZGre    T    C        0      0        2 
   1  chr1_74996164     ZHar    T    C        0      0        2 
   1  chr1_74996164   Sample    T    C        0      0        2 
   1  chr1_74997764     AAsi    T    C        0      0        2 
   1  chr1_74997764     AKia    T    C        0      0        2 
   1  chr1_74997764     AOna    T    C        0      0        2 
   1  chr1_74997764     ASom    T    C        0      0        2 
   1  chr1_74997764     HCab    T    C        0      0        2 
   1  chr1_74997764     HPrz    T    C        0      0        2 
   1  chr1_74997764     ZBoe    T    C        0      0        2 
   1  chr1_74997764     ZGre    T    C      0.5      1        2 
   1  chr1_74997764     ZHar    T    C        0      0        2 
   1  chr1_74997764   Sample    T    C        0      0        2 
   1  chr1_74998879     AAsi    T    G      0.5      1        2 
   1  chr1_74998879     AKia    T    G        0      0        2 
   1  chr1_74998879     AOna    T    G        0      0        2 
   1  chr1_74998879     ASom    T    G        0      0        2 
   1  chr1_74998879     HCab    T    G        0      0        2 
   1  chr1_74998879     HPrz    T    G        0      0        2 
   1  chr1_74998879     ZBoe    T    G        0      0        2 
   1  chr1_74998879     ZGre    T    G        0      0        2 
   1  chr1_74998879     ZHar    T    G        0      0        2 
   1  chr1_74998879   Sample    T    G        0      0        2 
   1  chr1_75000557     AAsi    C    A        0      0        2 
   1  chr1_75000557     AKia    C    A        0      0        2 
   1  chr1_75000557     AOna    C    A      0.5      1        2 
   1  chr1_75000557     ASom    C    A        0      0        2 
   1  chr1_75000557     HCab    C    A        0      0        2 
   1  chr1_75000557     HPrz    C    A        0      0        2 
   1  chr1_75000557     ZBoe    C    A        0      0        2 
   1  chr1_75000557     ZGre    C    A        0      0        2 
   1  chr1_75000557     ZHar    C    A        0      0        2 
   1  chr1_75000557   Sample    C    A        0      0        2 
   1  chr1_75006710     AAsi    T    C        0      0        2 
   1  chr1_75006710     AKia    T    C        0      0        2 
   1  chr1_75006710     AOna    T    C      0.5      1        2 
   1  chr1_75006710     ASom    T    C        0      0        2 
   1  chr1_75006710     HCab    T    C        0      0        2 
   1  chr1_75006710     HPrz    T    C        0      0        2 
   1  chr1_75006710     ZBoe    T    C        0      0        2 
   1  chr1_75006710     ZGre    T    C        0      0        2 
   1  chr1_75006710     ZHar    T    C        0      0        2 
   1  chr1_75006710   Sample    T    C        0      0        2 
   1  chr1_75007634     AAsi    C    T        0      0        2 
   1  chr1_75007634     AKia    C    T        0      0        2 
   1  chr1_75007634     AOna    C    T        0      0        2 
   1  chr1_75007634     ASom    C    T        0      0        2 
   1  chr1_75007634     HCab    C    T        0      0        2 
   1  chr1_75007634     HPrz    C    T        0      0        2 
   1  chr1_75007634     ZBoe    C    T        0      0        2 
   1  chr1_75007634     ZGre    C    T        0      0        2 
   1  chr1_75007634     ZHar    C    T        1      2        2 
   1  chr1_75007634   Sample    C    T        0      0        2 
   1  chr1_75009967     AAsi    C    A        0      0        2 
   1  chr1_75009967     AKia    C    A        0      0        2 
   1  chr1_75009967     AOna    C    A        0      0        2 
   1  chr1_75009967     ASom    C    A        0      0        2 
   1  chr1_75009967     HCab    C    A        1      2        2 
   1  chr1_75009967     HPrz    C    A        1      2        2 
   1  chr1_75009967     ZBoe    C    A        0      0        2 
   1  chr1_75009967     ZGre    C    A        0      0        2 
   1  chr1_75009967     ZHar    C    A        0      0        2 
   1  chr1_75009967   Sample    C    A        0      0        2 
   1  chr1_75010633     AAsi    G    A        0      0        2 
   1  chr1_75010633     AKia    G    A        0      0        2 
   1  chr1_75010633     AOna    G    A        0      0        2 
   1  chr1_75010633     ASom    G    A        0      0        2 
   1  chr1_75010633     HCab    G    A        0      0        2 
   1  chr1_75010633     HPrz    G    A        0      0        2 
   1  chr1_75010633     ZBoe    G    A      0.5      1        2 
   1  chr1_75010633     ZGre    G    A        1      2        2 
   1  chr1_75010633     ZHar    G    A        0      0        2 
   1  chr1_75010633   Sample    G    A        0      0        2 
   1  chr1_75010738     AAsi    C    A        0      0        2 
   1  chr1_75010738     AKia    C    A        0      0        2 
   1  chr1_75010738     AOna    C    A        0      0        2 
   1  chr1_75010738     ASom    C    A        0      0        2 
   1  chr1_75010738     HCab    C    A        1      2        2 
   1  chr1_75010738     HPrz    C    A        1      2        2 
   1  chr1_75010738     ZBoe    C    A        0      0        2 
   1  chr1_75010738     ZGre    C    A        0      0        2 
   1  chr1_75010738     ZHar    C    A        0      0        2 
   1  chr1_75010738   Sample    C    A        0      0        2 
   1  chr1_75011219     AAsi    A    G        0      0        2 
   1  chr1_75011219     AKia    A    G        0      0        2 
   1  chr1_75011219     AOna    A    G        0      0        2 
   1  chr1_75011219     ASom    A    G        0      0        2 
   1  chr1_75011219     HCab    A    G        0      0        2 
   1  chr1_75011219     HPrz    A    G        0      0        2 
   1  chr1_75011219     ZBoe    A    G      0.5      1        2 
   1  chr1_75011219     ZGre    A    G        0      0        2 
   1  chr1_75011219     ZHar    A    G        0      0        2 
   1  chr1_75011219   Sample    A    G        0      0        2 
   1  chr1_75013825     AAsi    T    A        0      0        2 
   1  chr1_75013825     AKia    T    A        0      0        2 
   1  chr1_75013825     AOna    T    A        0      0        2 
   1  chr1_75013825     ASom    T    A        0      0        2 
   1  chr1_75013825     HCab    T    A        0      0        2 
   1  chr1_75013825     HPrz    T    A        0      0        2 
   1  chr1_75013825     ZBoe    T    A      0.5      1        2 
   1  chr1_75013825     ZGre    T    A        0      0        2 
   1  chr1_75013825     ZHar    T    A        0      0        2 
   1  chr1_75013825   Sample    T    A        0      0        2 
   1  chr1_75016588     AAsi    T    C      0.5      1        2 
   1  chr1_75016588     AKia    T    C        0      0        2 
   1  chr1_75016588     AOna    T    C        0      0        2 
   1  chr1_75016588     ASom    T    C        0      0        2 
   1  chr1_75016588     HCab    T    C        0      0        2 
   1  chr1_75016588     HPrz    T    C        0      0        2 
   1  chr1_75016588     ZBoe    T    C        0      0        2 
   1  chr1_75016588     ZGre    T    C        0      0        2 
   1  chr1_75016588     ZHar    T    C        0      0        2 
   1  chr1_75016588   Sample    T    C        0      0        2 
   1  chr1_75017899     AAsi    A    G        0      0        2 
   1  chr1_75017899     AKia    A    G        0      0        2 
   1  chr1_75017899     AOna    A    G        0      0        2 
   1  chr1_75017899     ASom    A    G        0      0        2 
   1  chr1_75017899     HCab    A    G        0      0        2 
   1  chr1_75017899     HPrz    A    G        1      2        2 
   1  chr1_75017899     ZBoe    A    G        0      0        2 
   1  chr1_75017899     ZGre    A    G        0      0        2 
   1  chr1_75017899     ZHar    A    G        0      0        2 
   1  chr1_75017899   Sample    A    G        0      0        2 
   1  chr1_75018767     AAsi    C    G        0      0        2 
   1  chr1_75018767     AKia    C    G        0      0        2 
   1  chr1_75018767     AOna    C    G        0      0        2 
   1  chr1_75018767     ASom    C    G        0      0        2 
   1  chr1_75018767     HCab    C    G        0      0        2 
   1  chr1_75018767     HPrz    C    G        0      0        2 
   1  chr1_75018767     ZBoe    C    G      0.5      1        2 
   1  chr1_75018767     ZGre    C    G        0      0        2 
   1  chr1_75018767     ZHar    C    G        0      0        2 
   1  chr1_75018767   Sample    C    G        0      0        2 
   1  chr1_75023451     AAsi    A    G        0      0        2 
   1  chr1_75023451     AKia    A    G        1      2        2 
   1  chr1_75023451     AOna    A    G        0      0        2 
   1  chr1_75023451     ASom    A    G        0      0        2 
   1  chr1_75023451     HCab    A    G        0      0        2 
   1  chr1_75023451     HPrz    A    G        0      0        2 
   1  chr1_75023451     ZBoe    A    G        0      0        2 
   1  chr1_75023451     ZGre    A    G        0      0        2 
   1  chr1_75023451     ZHar    A    G        0      0        2 
   1  chr1_75023451   Sample    A    G        0      0        2 
   1  chr1_75025543     AAsi    T    C        0      0        2 
   1  chr1_75025543     AKia    T    C        0      0        2 
   1  chr1_75025543     AOna    T    C        0      0        2 
   1  chr1_75025543     ASom    T    C        0      0        2 
   1  chr1_75025543     HCab    T    C        1      2        2 
   1  chr1_75025543     HPrz    T    C        1      2        2 
   1  chr1_75025543     ZBoe    T    C        0      0        2 
   1  chr1_75025543     ZGre    T    C        0      0        2 
   1  chr1_75025543     ZHar    T    C        0      0        2 
   1  chr1_75025543   Sample    T    C        0      0        2 
   1  chr1_75029636     AAsi    A    C        0      0        2 
   1  chr1_75029636     AKia    A    C        0      0        2 
   1  chr1_75029636     AOna    A    C      0.5      1        2 
   1  chr1_75029636     ASom    A    C        0      0        2 
   1  chr1_75029636     HCab    A    C        0      0        2 
   1  chr1_75029636     HPrz    A    C        0      0        2 
   1  chr1_75029636     ZBoe    A    C        0      0        2 
   1  chr1_75029636     ZGre    A    C        0      0        2 
   1  chr1_75029636     ZHar    A    C        0      0        2 
   1  chr1_75029636   Sample    A    C        0      0        2 
   1  chr1_75051020     AAsi    T    A        0      0        2 
   1  chr1_75051020     AKia    T    A        0      0        2 
   1  chr1_75051020     AOna    T    A        0      0        2 
   1  chr1_75051020     ASom    T    A        0      0        2 
   1  chr1_75051020     HCab    T    A        0      0        2 
   1  chr1_75051020     HPrz    T    A        0      0        2 
   1  chr1_75051020     ZBoe    T    A        0      0        2 
   1  chr1_75051020     ZGre    T    A        1      2        2 
   1  chr1_75051020     ZHar    T    A        0      0        2 
   1  chr1_75051020   Sample    T    A        0      0        2 
   1  chr1_75052534     AAsi    C    T        0      0        2 
   1  chr1_75052534     AKia    C    T        0      0        2 
   1  chr1_75052534     AOna    C    T        0      0        2 
   1  chr1_75052534     ASom    C    T        0      0        2 
   1  chr1_75052534     HCab    C    T        1      2        2 
   1  chr1_75052534     HPrz    C    T        1      2        2 
   1  chr1_75052534     ZBoe    C    T        0      0        2 
   1  chr1_75052534     ZGre    C    T        0      0        2 
   1  chr1_75052534     ZHar    C    T        0      0        2 
   1  chr1_75052534   Sample    C    T        0      0        2 
   1  chr1_75069053     AAsi    A    G        0      0        2 
   1  chr1_75069053     AKia    A    G        0      0        2 
   1  chr1_75069053     AOna    A    G        0      0        2 
   1  chr1_75069053     ASom    A    G        0      0        2 
   1  chr1_75069053     HCab    A    G        0      0        2 
   1  chr1_75069053     HPrz    A    G        0      0        2 
   1  chr1_75069053     ZBoe    A    G      0.5      1        2 
   1  chr1_75069053     ZGre    A    G        0      0        2 
   1  chr1_75069053     ZHar    A    G        0      0        2 
   1  chr1_75069053   Sample    A    G        0      0        2 
   1  chr1_75069450     AAsi    G    A        0      0        2 
   1  chr1_75069450     AKia    G    A        0      0        2 
   1  chr1_75069450     AOna    G    A        0      0        2 
   1  chr1_75069450     ASom    G    A        0      0        2 
   1  chr1_75069450     HCab    G    A        1      2        2 
   1  chr1_75069450     HPrz    G    A        1      2        2 
   1  chr1_75069450     ZBoe    G    A        0      0        2 
   1  chr1_75069450     ZGre    G    A        0      0        2 
   1  chr1_75069450     ZHar    G    A        0      0        2 
   1  chr1_75069450   Sample    G    A        0      0        2 
   1  chr1_75087866     AAsi    G    A        0      0        2 
   1  chr1_75087866     AKia    G    A        0      0        2 
   1  chr1_75087866     AOna    G    A        0      0        2 
   1  chr1_75087866     ASom    G    A        0      0        2 
   1  chr1_75087866     HCab    G    A        1      2        2 
   1  chr1_75087866     HPrz    G    A        1      2        2 
   1  chr1_75087866     ZBoe    G    A        0      0        2 
   1  chr1_75087866     ZGre    G    A        0      0        2 
   1  chr1_75087866     ZHar    G    A        0      0        2 
   1  chr1_75087866   Sample    G    A        0      0        2 
   1  chr1_75088840     AAsi    G    A        1      2        2 
   1  chr1_75088840     AKia    G    A        0      0        2 
   1  chr1_75088840     AOna    G    A        0      0        2 
   1  chr1_75088840     ASom    G    A        1      2        2 
   1  chr1_75088840     HCab    G    A        0      0        2 
   1  chr1_75088840     HPrz    G    A        0      0        2 
   1  chr1_75088840     ZBoe    G    A        0      0        2 
   1  chr1_75088840     ZGre    G    A        0      0        2 
   1  chr1_75088840     ZHar    G    A        0      0        2 
   1  chr1_75088840   Sample    G    A        1      2        2 
   1  chr1_75089842     AAsi    G    A        0      0        2 
   1  chr1_75089842     AKia    G    A        0      0        2 
   1  chr1_75089842     AOna    G    A        0      0        2 
   1  chr1_75089842     ASom    G    A        0      0        2 
   1  chr1_75089842     HCab    G    A        1      2        2 
   1  chr1_75089842     HPrz    G    A        1      2        2 
   1  chr1_75089842     ZBoe    G    A        0      0        2 
   1  chr1_75089842     ZGre    G    A        0      0        2 
   1  chr1_75089842     ZHar    G    A        0      0        2 
   1  chr1_75089842   Sample    G    A        0      0        2 
   1  chr1_75096943     AAsi    G    T        0      0        2 
   1  chr1_75096943     AKia    G    T        0      0        2 
   1  chr1_75096943     AOna    G    T        0      0        2 
   1  chr1_75096943     ASom    G    T        0      0        2 
   1  chr1_75096943     HCab    G    T        0      0        2 
   1  chr1_75096943     HPrz    G    T      0.5      1        2 
   1  chr1_75096943     ZBoe    G    T        0      0        2 
   1  chr1_75096943     ZGre    G    T        0      0        2 
   1  chr1_75096943     ZHar    G    T        0      0        2 
   1  chr1_75096943   Sample    G    T        0      0        2 
   1  chr1_75096971     AAsi    G    A        0      0        2 
   1  chr1_75096971     AKia    G    A        0      0        2 
   1  chr1_75096971     AOna    G    A        0      0        2 
   1  chr1_75096971     ASom    G    A        0      0        2 
   1  chr1_75096971     HCab    G    A        0      0        2 
   1  chr1_75096971     HPrz    G    A      0.5      1        2 
   1  chr1_75096971     ZBoe    G    A        0      0        2 
   1  chr1_75096971     ZGre    G    A        0      0        2 
   1  chr1_75096971     ZHar    G    A        0      0        2 
   1  chr1_75096971   Sample    G    A        0      0        2 
   1  chr1_75097212     AAsi    A    G        0      0        2 
   1  chr1_75097212     AKia    A    G        0      0        2 
   1  chr1_75097212     AOna    A    G        0      0        2 
   1  chr1_75097212     ASom    A    G        0      0        2 
   1  chr1_75097212     HCab    A    G        0      0        2 
   1  chr1_75097212     HPrz    A    G        0      0        2 
   1  chr1_75097212     ZBoe    A    G        1      2        2 
   1  chr1_75097212     ZGre    A    G        0      0        2 
   1  chr1_75097212     ZHar    A    G        0      0        2 
   1  chr1_75097212   Sample    A    G        0      0        2 
   1  chr1_75099110     AAsi    A    G        0      0        2 
   1  chr1_75099110     AKia    A    G        1      2        2 
   1  chr1_75099110     AOna    A    G        0      0        2 
   1  chr1_75099110     ASom    A    G        0      0        2 
   1  chr1_75099110     HCab    A    G        0      0        2 
   1  chr1_75099110     HPrz    A    G        0      0        2 
   1  chr1_75099110     ZBoe    A    G        0      0        2 
   1  chr1_75099110     ZGre    A    G        0      0        2 
   1  chr1_75099110     ZHar    A    G        0      0        2 
   1  chr1_75099110   Sample    A    G        0      0        2 
   1  chr1_75105510     AAsi    T    C        0      0        2 
   1  chr1_75105510     AKia    T    C        0      0        2 
   1  chr1_75105510     AOna    T    C        0      0        2 
   1  chr1_75105510     ASom    T    C        0      0        2 
   1  chr1_75105510     HCab    T    C        1      2        2 
   1  chr1_75105510     HPrz    T    C        1      2        2 
   1  chr1_75105510     ZBoe    T    C        0      0        2 
   1  chr1_75105510     ZGre    T    C        0      0        2 
   1  chr1_75105510     ZHar    T    C        0      0        2 
   1  chr1_75105510   Sample    T    C        0      0        2 
   1  chr1_75106052     AAsi    A    C        0      0        2 
   1  chr1_75106052     AKia    A    C        1      2        2 
   1  chr1_75106052     AOna    A    C        1      2        2 
   1  chr1_75106052     ASom    A    C        0      0        2 
   1  chr1_75106052     HCab    A    C        0      0        2 
   1  chr1_75106052     HPrz    A    C        0      0        2 
   1  chr1_75106052     ZBoe    A    C        1      2        2 
   1  chr1_75106052     ZGre    A    C        0      0        2 
   1  chr1_75106052     ZHar    A    C        0      0        2 
   1  chr1_75106052   Sample    A    C        0      0        2 
   1  chr1_75113372     AAsi    G    A        0      0        2 
   1  chr1_75113372     AKia    G    A        0      0        2 
   1  chr1_75113372     AOna    G    A        0      0        2 
   1  chr1_75113372     ASom    G    A        0      0        2 
   1  chr1_75113372     HCab    G    A        1      2        2 
   1  chr1_75113372     HPrz    G    A      0.5      1        2 
   1  chr1_75113372     ZBoe    G    A        0      0        2 
   1  chr1_75113372     ZGre    G    A        0      0        2 
   1  chr1_75113372     ZHar    G    A        0      0        2 
   1  chr1_75113372   Sample    G    A        0      0        2 
   1  chr1_75120704     AAsi    T    G        0      0        2 
   1  chr1_75120704     AKia    T    G        1      2        2 
   1  chr1_75120704     AOna    T    G        1      2        2 
   1  chr1_75120704     ASom    T    G        0      0        2 
   1  chr1_75120704     HCab    T    G        1      2        2 
   1  chr1_75120704     HPrz    T    G        1      2        2 
   1  chr1_75120704     ZBoe    T    G        0      0        2 
   1  chr1_75120704     ZGre    T    G        0      0        2 
   1  chr1_75120704     ZHar    T    G        0      0        2 
   1  chr1_75120704   Sample    T    G        0      0        2 
   1  chr1_75133740     AAsi    C    G        0      0        2 
   1  chr1_75133740     AKia    C    G        0      0        2 
   1  chr1_75133740     AOna    C    G        0      0        2 
   1  chr1_75133740     ASom    C    G        0      0        2 
   1  chr1_75133740     HCab    C    G        1      2        2 
   1  chr1_75133740     HPrz    C    G        1      2        2 
   1  chr1_75133740     ZBoe    C    G        0      0        2 
   1  chr1_75133740     ZGre    C    G        0      0        2 
   1  chr1_75133740     ZHar    C    G        0      0        2 
   1  chr1_75133740   Sample    C    G        0      0        2 
   1  chr1_75138163     AAsi    G    A        0      0        2 
   1  chr1_75138163     AKia    G    A        0      0        2 
   1  chr1_75138163     AOna    G    A        1      2        2 
   1  chr1_75138163     ASom    G    A        0      0        2 
   1  chr1_75138163     HCab    G    A        0      0        2 
   1  chr1_75138163     HPrz    G    A        0      0        2 
   1  chr1_75138163     ZBoe    G    A        0      0        2 
   1  chr1_75138163     ZGre    G    A        0      0        2 
   1  chr1_75138163     ZHar    G    A        0      0        2 
   1  chr1_75138163   Sample    G    A        0      0        2 
   1  chr1_75143079     AAsi    C    T        0      0        2 
   1  chr1_75143079     AKia    C    T        0      0        2 
   1  chr1_75143079     AOna    C    T      0.5      1        2 
   1  chr1_75143079     ASom    C    T        0      0        2 
   1  chr1_75143079     HCab    C    T        0      0        2 
   1  chr1_75143079     HPrz    C    T        0      0        2 
   1  chr1_75143079     ZBoe    C    T        0      0        2 
   1  chr1_75143079     ZGre    C    T        0      0        2 
   1  chr1_75143079     ZHar    C    T        0      0        2 
   1  chr1_75143079   Sample    C    T        0      0        2 
   1  chr1_75144918     AAsi    T    C        0      0        2 
   1  chr1_75144918     AKia    T    C        0      0        2 
   1  chr1_75144918     AOna    T    C        0      0        2 
   1  chr1_75144918     ASom    T    C        0      0        2 
   1  chr1_75144918     HCab    T    C        0      0        2 
   1  chr1_75144918     HPrz    T    C        0      0        2 
   1  chr1_75144918     ZBoe    T    C        1      2        2 
   1  chr1_75144918     ZGre    T    C        0      0        2 
   1  chr1_75144918     ZHar    T    C        0      0        2 
   1  chr1_75144918   Sample    T    C        0      0        2 
   1  chr1_75145549     AAsi    A    G        0      0        2 
   1  chr1_75145549     AKia    A    G        0      0        2 
   1  chr1_75145549     AOna    A    G      0.5      1        2 
   1  chr1_75145549     ASom    A    G        0      0        2 
   1  chr1_75145549     HCab    A    G        0      0        2 
   1  chr1_75145549     HPrz    A    G        0      0        2 
   1  chr1_75145549     ZBoe    A    G        0      0        2 
   1  chr1_75145549     ZGre    A    G        0      0        2 
   1  chr1_75145549     ZHar    A    G        0      0        2 
   1  chr1_75145549   Sample    A    G        0      0        2 
   1  chr1_75154816     AAsi    C    T        0      0        2 
   1  chr1_75154816     AKia    C    T        1      2        2 
   1  chr1_75154816     AOna    C    T        0      0        2 
   1  chr1_75154816     ASom    C    T        0      0        2 
   1  chr1_75154816     HCab    C    T        0      0        2 
   1  chr1_75154816     HPrz    C    T        0      0        2 
   1  chr1_75154816     ZBoe    C    T        0      0        2 
   1  chr1_75154816     ZGre    C    T        0      0        2 
   1  chr1_75154816     ZHar    C    T        0      0        2 
   1  chr1_75154816   Sample    C    T        0      0        2 
   1  chr1_75157772     AAsi    A    G        0      0        2 
   1  chr1_75157772     AKia    A    G        0      0        2 
   1  chr1_75157772     AOna    A    G        0      0        2 
   1  chr1_75157772     ASom    A    G        0      0        2 
   1  chr1_75157772     HCab    A    G        1      2        2 
   1  chr1_75157772     HPrz    A    G        1      2        2 
   1  chr1_75157772     ZBoe    A    G        0      0        2 
   1  chr1_75157772     ZGre    A    G        0      0        2 
   1  chr1_75157772     ZHar    A    G        0      0        2 
   1  chr1_75157772   Sample    A    G        0      0        2 
   1  chr1_75163417     AAsi    A    G        0      0        2 
   1  chr1_75163417     AKia    A    G        0      0        2 
   1  chr1_75163417     AOna    A    G        0      0        2 
   1  chr1_75163417     ASom    A    G        0      0        2 
   1  chr1_75163417     HCab    A    G        0      0        2 
   1  chr1_75163417     HPrz    A    G        0      0        2 
   1  chr1_75163417     ZBoe    A    G        0      0        2 
   1  chr1_75163417     ZGre    A    G        0      0        2 
   1  chr1_75163417     ZHar    A    G        1      2        2 
   1  chr1_75163417   Sample    A    G        0      0        2 
   1  chr1_75174200     AAsi    T    C        0      0        2 
   1  chr1_75174200     AKia    T    C        0      0        2 
   1  chr1_75174200     AOna    T    C        0      0        2 
   1  chr1_75174200     ASom    T    C        0      0        2 
   1  chr1_75174200     HCab    T    C        0      0        2 
   1  chr1_75174200     HPrz    T    C      0.5      1        2 
   1  chr1_75174200     ZBoe    T    C        0      0        2 
   1  chr1_75174200     ZGre    T    C        0      0        2 
   1  chr1_75174200     ZHar    T    C        0      0        2 
   1  chr1_75174200   Sample    T    C        0      0        2 
   1  chr1_75174968     AAsi    C    G        0      0        2 
   1  chr1_75174968     AKia    C    G        0      0        2 
   1  chr1_75174968     AOna    C    G        0      0        2 
   1  chr1_75174968     ASom    C    G        0      0        2 
   1  chr1_75174968     HCab    C    G        1      2        2 
   1  chr1_75174968     HPrz    C    G        1      2        2 
   1  chr1_75174968     ZBoe    C    G        0      0        2 
   1  chr1_75174968     ZGre    C    G        0      0        2 
   1  chr1_75174968     ZHar    C    G        0      0        2 
   1  chr1_75174968   Sample    C    G        0      0        2 
   1  chr1_75176200     AAsi    A    G        0      0        2 
   1  chr1_75176200     AKia    A    G        0      0        2 
   1  chr1_75176200     AOna    A    G        0      0        2 
   1  chr1_75176200     ASom    A    G        0      0        2 
   1  chr1_75176200     HCab    A    G        0      0        2 
   1  chr1_75176200     HPrz    A    G        1      2        2 
   1  chr1_75176200     ZBoe    A    G        0      0        2 
   1  chr1_75176200     ZGre    A    G        0      0        2 
   1  chr1_75176200     ZHar    A    G        0      0        2 
   1  chr1_75176200   Sample    A    G        0      0        2 
   1  chr1_75178312     AAsi    C    T        1      2        2 
   1  chr1_75178312     AKia    C    T        0      0        2 
   1  chr1_75178312     AOna    C    T        0      0        2 
   1  chr1_75178312     ASom    C    T        1      2        2 
   1  chr1_75178312     HCab    C    T        0      0        2 
   1  chr1_75178312     HPrz    C    T        0      0        2 
   1  chr1_75178312     ZBoe    C    T        0      0        2 
   1  chr1_75178312     ZGre    C    T        0      0        2 
   1  chr1_75178312     ZHar    C    T        0      0        2 
   1  chr1_75178312   Sample    C    T        1      2        2 
   1  chr1_75180776     AAsi    C    A        1      2        2 
   1  chr1_75180776     AKia    C    A        0      0        2 
   1  chr1_75180776     AOna    C    A        0      0        2 
   1  chr1_75180776     ASom    C    A        1      2        2 
   1  chr1_75180776     HCab    C    A        0      0        2 
   1  chr1_75180776     HPrz    C    A        0      0        2 
   1  chr1_75180776     ZBoe    C    A        0      0        2 
   1  chr1_75180776     ZGre    C    A        0      0        2 
   1  chr1_75180776     ZHar    C    A        0      0        2 
   1  chr1_75180776   Sample    C    A        1      2        2 
   1  chr1_75180785     AAsi    C    A        0      0        2 
   1  chr1_75180785     AKia    C    A        0      0        2 
   1  chr1_75180785     AOna    C    A        0      0        2 
   1  chr1_75180785     ASom    C    A        0      0        2 
   1  chr1_75180785     HCab    C    A        0      0        2 
   1  chr1_75180785     HPrz    C    A        0      0        2 
   1  chr1_75180785     ZBoe    C    A      0.5      1        2 
   1  chr1_75180785     ZGre    C    A        0      0        2 
   1  chr1_75180785     ZHar    C    A        0      0        2 
   1  chr1_75180785   Sample    C    A        0      0        2 
   1  chr1_75190681     AAsi    T    C        0      0        2 
   1  chr1_75190681     AKia    T    C        0      0        2 
   1  chr1_75190681     AOna    T    C      0.5      1        2 
   1  chr1_75190681     ASom    T    C        0      0        2 
   1  chr1_75190681     HCab    T    C        0      0        2 
   1  chr1_75190681     HPrz    T    C        0      0        2 
   1  chr1_75190681     ZBoe    T    C        0      0        2 
   1  chr1_75190681     ZGre    T    C        0      0        2 
   1  chr1_75190681     ZHar    T    C        0      0        2 
   1  chr1_75190681   Sample    T    C        0      0        2 
   1  chr1_75200145     AAsi    C    A        0      0        2 
   1  chr1_75200145     AKia    C    A        0      0        2 
   1  chr1_75200145     AOna    C    A        0      0        2 
   1  chr1_75200145     ASom    C    A        0      0        2 
   1  chr1_75200145     HCab    C    A        0      0        2 
   1  chr1_75200145     HPrz    C    A        0      0        2 
   1  chr1_75200145     ZBoe    C    A        0      0        2 
   1  chr1_75200145     ZGre    C    A        0      0        2 
   1  chr1_75200145     ZHar    C    A        1      2        2 
   1  chr1_75200145   Sample    C    A        0      0        2 
   1  chr1_75200801     AAsi    G    A        0      0        2 
   1  chr1_75200801     AKia    G    A        0      0        2 
   1  chr1_75200801     AOna    G    A        0      0        2 
   1  chr1_75200801     ASom    G    A        0      0        2 
   1  chr1_75200801     HCab    G    A        1      2        2 
   1  chr1_75200801     HPrz    G    A        1      2        2 
   1  chr1_75200801     ZBoe    G    A        0      0        2 
   1  chr1_75200801     ZGre    G    A        0      0        2 
   1  chr1_75200801     ZHar    G    A        0      0        2 
   1  chr1_75200801   Sample    G    A        0      0        2 
   1  chr1_75213368     AAsi    T    C        0      0        2 
   1  chr1_75213368     AKia    T    C        0      0        2 
   1  chr1_75213368     AOna    T    C        0      0        2 
   1  chr1_75213368     ASom    T    C        0      0        2 
   1  chr1_75213368     HCab    T    C        0      0        2 
   1  chr1_75213368     HPrz    T    C        0      0        2 
   1  chr1_75213368     ZBoe    T    C        0      0        2 
   1  chr1_75213368     ZGre    T    C        0      0        2 
   1  chr1_75213368     ZHar    T    C        1      2        2 
   1  chr1_75213368   Sample    T    C        0      0        2 
   1  chr1_75217337     AAsi    A    G        0      0        2 
   1  chr1_75217337     AKia    A    G        0      0        2 
   1  chr1_75217337     AOna    A    G        0      0        2 
   1  chr1_75217337     ASom    A    G        0      0        2 
   1  chr1_75217337     HCab    A    G        1      2        2 
   1  chr1_75217337     HPrz    A    G        1      2        2 
   1  chr1_75217337     ZBoe    A    G        0      0        2 
   1  chr1_75217337     ZGre    A    G        0      0        2 
   1  chr1_75217337     ZHar    A    G        0      0        2 
   1  chr1_75217337   Sample    A    G        0      0        2 
   1  chr1_75220014     AAsi    A    G        0      0        2 
   1  chr1_75220014     AKia    A    G        0      0        2 
   1  chr1_75220014     AOna    A    G        0      0        2 
   1  chr1_75220014     ASom    A    G        0      0        2 
   1  chr1_75220014     HCab    A    G        1      2        2 
   1  chr1_75220014     HPrz    A    G        1      2        2 
   1  chr1_75220014     ZBoe    A    G        0      0        2 
   1  chr1_75220014     ZGre    A    G        0      0        2 
   1  chr1_75220014     ZHar    A    G        0      0        2 
   1  chr1_75220014   Sample    A    G        0      0        2 
   1  chr1_75221730     AAsi    G    A        0      0        2 
   1  chr1_75221730     AKia    G    A        0      0        2 
   1  chr1_75221730     AOna    G    A        0      0        2 
   1  chr1_75221730     ASom    G    A        0      0        2 
   1  chr1_75221730     HCab    G    A        0      0        2 
   1  chr1_75221730     HPrz    G    A        0      0        2 
   1  chr1_75221730     ZBoe    G    A        1      2        2 
   1  chr1_75221730     ZGre    G    A        0      0        2 
   1  chr1_75221730     ZHar    G    A        0      0        2 
   1  chr1_75221730   Sample    G    A        0      0        2 
   1  chr1_75231564     AAsi    T    A        0      0        2 
   1  chr1_75231564     AKia    T    A        0      0        2 
   1  chr1_75231564     AOna    T    A        0      0        2 
   1  chr1_75231564     ASom    T    A        0      0        2 
   1  chr1_75231564     HCab    T    A        1      2        2 
   1  chr1_75231564     HPrz    T    A        1      2        2 
   1  chr1_75231564     ZBoe    T    A        0      0        2 
   1  chr1_75231564     ZGre    T    A        0      0        2 
   1  chr1_75231564     ZHar    T    A        0      0        2 
   1  chr1_75231564   Sample    T    A        0      0        2 
   1  chr1_75236362     AAsi    G    A        0      0        2 
   1  chr1_75236362     AKia    G    A        0      0        2 
   1  chr1_75236362     AOna    G    A        0      0        2 
   1  chr1_75236362     ASom    G    A        0      0        2 
   1  chr1_75236362     HCab    G    A        0      0        2 
   1  chr1_75236362     HPrz    G    A      0.5      1        2 
   1  chr1_75236362     ZBoe    G    A        0      0        2 
   1  chr1_75236362     ZGre    G    A        0      0        2 
   1  chr1_75236362     ZHar    G    A        0      0        2 
   1  chr1_75236362   Sample    G    A        0      0        2 
   1  chr1_75236573     AAsi    A    T        0      0        2 
   1  chr1_75236573     AKia    A    T        0      0        2 
   1  chr1_75236573     AOna    A    T      0.5      1        2 
   1  chr1_75236573     ASom    A    T        0      0        2 
   1  chr1_75236573     HCab    A    T        0      0        2 
   1  chr1_75236573     HPrz    A    T        0      0        2 
   1  chr1_75236573     ZBoe    A    T        0      0        2 
   1  chr1_75236573     ZGre    A    T        0      0        2 
   1  chr1_75236573     ZHar    A    T        0      0        2 
   1  chr1_75236573   Sample    A    T        0      0        2 
   1  chr1_75238569     AAsi    A    G        0      0        2 
   1  chr1_75238569     AKia    A    G        0      0        2 
   1  chr1_75238569     AOna    A    G        0      0        2 
   1  chr1_75238569     ASom    A    G        0      0        2 
   1  chr1_75238569     HCab    A    G      0.5      1        2 
   1  chr1_75238569     HPrz    A    G      0.5      1        2 
   1  chr1_75238569     ZBoe    A    G        0      0        2 
   1  chr1_75238569     ZGre    A    G        0      0        2 
   1  chr1_75238569     ZHar    A    G        0      0        2 
   1  chr1_75238569   Sample    A    G        0      0        2 
   1  chr1_75240784     AAsi    C    G        0      0        2 
   1  chr1_75240784     AKia    C    G        0      0        2 
   1  chr1_75240784     AOna    C    G        0      0        2 
   1  chr1_75240784     ASom    C    G        0      0        2 
   1  chr1_75240784     HCab    C    G      0.5      1        2 
   1  chr1_75240784     HPrz    C    G      0.5      1        2 
   1  chr1_75240784     ZBoe    C    G        0      0        2 
   1  chr1_75240784     ZGre    C    G        0      0        2 
   1  chr1_75240784     ZHar    C    G        0      0        2 
   1  chr1_75240784   Sample    C    G        0      0        2 
   1  chr1_75249476     AAsi    A    G        0      0        2 
   1  chr1_75249476     AKia    A    G        0      0        2 
   1  chr1_75249476     AOna    A    G        0      0        2 
   1  chr1_75249476     ASom    A    G        0      0        2 
   1  chr1_75249476     HCab    A    G        0      0        2 
   1  chr1_75249476     HPrz    A    G      0.5      1        2 
   1  chr1_75249476     ZBoe    A    G        0      0        2 
   1  chr1_75249476     ZGre    A    G        0      0        2 
   1  chr1_75249476     ZHar    A    G        0      0        2 
   1  chr1_75249476   Sample    A    G        0      0        2 
   1  chr1_75252171     AAsi    T    A        0      0        2 
   1  chr1_75252171     AKia    T    A        0      0        2 
   1  chr1_75252171     AOna    T    A        0      0        2 
   1  chr1_75252171     ASom    T    A        0      0        2 
   1  chr1_75252171     HCab    T    A        0      0        2 
   1  chr1_75252171     HPrz    T    A        0      0        2 
   1  chr1_75252171     ZBoe    T    A      0.5      1        2 
   1  chr1_75252171     ZGre    T    A        0      0        2 
   1  chr1_75252171     ZHar    T    A        0      0        2 
   1  chr1_75252171   Sample    T    A        0      0        2 
   1  chr1_75255035     AAsi    T    C        0      0        2 
   1  chr1_75255035     AKia    T    C        0      0        2 
   1  chr1_75255035     AOna    T    C      0.5      1        2 
   1  chr1_75255035     ASom    T    C        0      0        2 
   1  chr1_75255035     HCab    T    C        0      0        2 
   1  chr1_75255035     HPrz    T    C        0      0        2 
   1  chr1_75255035     ZBoe    T    C        0      0        2 
   1  chr1_75255035     ZGre    T    C        0      0        2 
   1  chr1_75255035     ZHar    T    C        0      0        2 
   1  chr1_75255035   Sample    T    C        0      0        2 
   1  chr1_75263576     AAsi    G    T        0      0        2 
   1  chr1_75263576     AKia    G    T        0      0        2 
   1  chr1_75263576     AOna    G    T        0      0        2 
   1  chr1_75263576     ASom    G    T        0      0        2 
   1  chr1_75263576     HCab    G    T        1      2        2 
   1  chr1_75263576     HPrz    G    T        1      2        2 
   1  chr1_75263576     ZBoe    G    T        0      0        2 
   1  chr1_75263576     ZGre    G    T        0      0        2 
   1  chr1_75263576     ZHar    G    T        0      0        2 
   1  chr1_75263576   Sample    G    T        0      0        2 
   1  chr1_75265156     AAsi    A    G        0      0        2 
   1  chr1_75265156     AKia    A    G        0      0        2 
   1  chr1_75265156     AOna    A    G        0      0        2 
   1  chr1_75265156     ASom    A    G        0      0        2 
   1  chr1_75265156     HCab    A    G        0      0        2 
   1  chr1_75265156     HPrz    A    G        0      0        2 
   1  chr1_75265156     ZBoe    A    G      0.5      1        2 
   1  chr1_75265156     ZGre    A    G        0      0        2 
   1  chr1_75265156     ZHar    A    G        0      0        2 
   1  chr1_75265156   Sample    A    G        0      0        2 
   1  chr1_75278446     AAsi    C    G        0      0        2 
   1  chr1_75278446     AKia    C    G        0      0        2 
   1  chr1_75278446     AOna    C    G        0      0        2 
   1  chr1_75278446     ASom    C    G        0      0        2 
   1  chr1_75278446     HCab    C    G        0      0        2 
   1  chr1_75278446     HPrz    C    G      0.5      1        2 
   1  chr1_75278446     ZBoe    C    G        0      0        2 
   1  chr1_75278446     ZGre    C    G        0      0        2 
   1  chr1_75278446     ZHar    C    G        0      0        2 
   1  chr1_75278446   Sample    C    G        0      0        2 
   1  chr1_75284894     AAsi    G    T        0      0        2 
   1  chr1_75284894     AKia    G    T        0      0        2 
   1  chr1_75284894     AOna    G    T        0      0        2 
   1  chr1_75284894     ASom    G    T        0      0        2 
   1  chr1_75284894     HCab    G    T        0      0        2 
   1  chr1_75284894     HPrz    G    T        0      0        2 
   1  chr1_75284894     ZBoe    G    T      0.5      1        2 
   1  chr1_75284894     ZGre    G    T        0      0        2 
   1  chr1_75284894     ZHar    G    T        0      0        2 
   1  chr1_75284894   Sample    G    T        0      0        2 
   1  chr1_75286435     AAsi    G    C        0      0        2 
   1  chr1_75286435     AKia    G    C        0      0        2 
   1  chr1_75286435     AOna    G    C        0      0        2 
   1  chr1_75286435     ASom    G    C        0      0        2 
   1  chr1_75286435     HCab    G    C        0      0        2 
   1  chr1_75286435     HPrz    G    C        0      0        2 
   1  chr1_75286435     ZBoe    G    C      0.5      1        2 
   1  chr1_75286435     ZGre    G    C        1      2        2 
   1  chr1_75286435     ZHar    G    C        0      0        2 
   1  chr1_75286435   Sample    G    C        0      0        2 
   1  chr1_75293820     AAsi    A    G        0      0        2 
   1  chr1_75293820     AKia    A    G        0      0        2 
   1  chr1_75293820     AOna    A    G        0      0        2 
   1  chr1_75293820     ASom    A    G        0      0        2 
   1  chr1_75293820     HCab    A    G        0      0        2 
   1  chr1_75293820     HPrz    A    G        0      0        2 
   1  chr1_75293820     ZBoe    A    G      0.5      1        2 
   1  chr1_75293820     ZGre    A    G        0      0        2 
   1  chr1_75293820     ZHar    A    G        0      0        2 
   1  chr1_75293820   Sample    A    G        0      0        2 
   1  chr1_75296844     AAsi    A    C        0      0        2 
   1  chr1_75296844     AKia    A    C        0      0        2 
   1  chr1_75296844     AOna    A    C        0      0        2 
   1  chr1_75296844     ASom    A    C        0      0        2 
   1  chr1_75296844     HCab    A    C        0      0        2 
   1  chr1_75296844     HPrz    A    C        0      0        2 
   1  chr1_75296844     ZBoe    A    C        0      0        2 
   1  chr1_75296844     ZGre    A    C        0      0        2 
   1  chr1_75296844     ZHar    A    C        1      2        2 
   1  chr1_75296844   Sample    A    C        0      0        2 
   1  chr1_75296938     AAsi    G    C        0      0        2 
   1  chr1_75296938     AKia    G    C        1      2        2 
   1  chr1_75296938     AOna    G    C      0.5      1        2 
   1  chr1_75296938     ASom    G    C        0      0        2 
   1  chr1_75296938     HCab    G    C        0      0        2 
   1  chr1_75296938     HPrz    G    C        0      0        2 
   1  chr1_75296938     ZBoe    G    C        0      0        2 
   1  chr1_75296938     ZGre    G    C        0      0        2 
   1  chr1_75296938     ZHar    G    C        0      0        2 
   1  chr1_75296938   Sample    G    C        0      0        2 
   1  chr1_75309424     AAsi    G    A        0      0        2 
   1  chr1_75309424     AKia    G    A        0      0        2 
   1  chr1_75309424     AOna    G    A        0      0        2 
   1  chr1_75309424     ASom    G    A        0      0        2 
   1  chr1_75309424     HCab    G    A      0.5      1        2 
   1  chr1_75309424     HPrz    G    A      0.5      1        2 
   1  chr1_75309424     ZBoe    G    A        0      0        2 
   1  chr1_75309424     ZGre    G    A        0      0        2 
   1  chr1_75309424     ZHar    G    A        0      0        2 
   1  chr1_75309424   Sample    G    A        0      0        2 
   1  chr1_75314733     AAsi    C    A        0      0        2 
   1  chr1_75314733     AKia    C    A        0      0        2 
   1  chr1_75314733     AOna    C    A        0      0        2 
   1  chr1_75314733     ASom    C    A        0      0        2 
   1  chr1_75314733     HCab    C    A        0      0        2 
   1  chr1_75314733     HPrz    C    A        0      0        2 
   1  chr1_75314733     ZBoe    C    A        0      0        2 
   1  chr1_75314733     ZGre    C    A        0      0        2 
   1  chr1_75314733     ZHar    C    A        1      2        2 
   1  chr1_75314733   Sample    C    A        0      0        2 
   1  chr1_75320498     AAsi    G    C        0      0        2 
   1  chr1_75320498     AKia    G    C        0      0        2 
   1  chr1_75320498     AOna    G    C        0      0        2 
   1  chr1_75320498     ASom    G    C        0      0        2 
   1  chr1_75320498     HCab    G    C        0      0        2 
   1  chr1_75320498     HPrz    G    C        0      0        2 
   1  chr1_75320498     ZBoe    G    C      0.5      1        2 
   1  chr1_75320498     ZGre    G    C        0      0        2 
   1  chr1_75320498     ZHar    G    C        0      0        2 
   1  chr1_75320498   Sample    G    C        0      0        2 
   1  chr1_75328197     AAsi    C    G        0      0        2 
   1  chr1_75328197     AKia    C    G        1      2        2 
   1  chr1_75328197     AOna    C    G        0      0        2 
   1  chr1_75328197     ASom    C    G        0      0        2 
   1  chr1_75328197     HCab    C    G        0      0        2 
   1  chr1_75328197     HPrz    C    G        0      0        2 
   1  chr1_75328197     ZBoe    C    G        0      0        2 
   1  chr1_75328197     ZGre    C    G        0      0        2 
   1  chr1_75328197     ZHar    C    G        0      0        2 
   1  chr1_75328197   Sample    C    G        0      0        2 
   1  chr1_75330348     AAsi    A    G        0      0        2 
   1  chr1_75330348     AKia    A    G        0      0        2 
   1  chr1_75330348     AOna    A    G        0      0        2 
   1  chr1_75330348     ASom    A    G        0      0        2 
   1  chr1_75330348     HCab    A    G        0      0        2 
   1  chr1_75330348     HPrz    A    G        0      0        2 
   1  chr1_75330348     ZBoe    A    G        0      0        2 
   1  chr1_75330348     ZGre    A    G        1      2        2 
   1  chr1_75330348     ZHar    A    G        0      0        2 
   1  chr1_75330348   Sample    A    G        0      0        2 
   1  chr1_75341303     AAsi    G    A        0      0        2 
   1  chr1_75341303     AKia    G    A        0      0        2 
   1  chr1_75341303     AOna    G    A        0      0        2 
   1  chr1_75341303     ASom    G    A        1      2        2 
   1  chr1_75341303     HCab    G    A        0      0        2 
   1  chr1_75341303     HPrz    G    A        0      0        2 
   1  chr1_75341303     ZBoe    G    A        0      0        2 
   1  chr1_75341303     ZGre    G    A        0      0        2 
   1  chr1_75341303     ZHar    G    A        0      0        2 
   1  chr1_75341303   Sample    G    A        0      0        2 
   1  chr1_75341512     AAsi    T    C        1      2        2 
   1  chr1_75341512     AKia    T    C        0      0        2 
   1  chr1_75341512     AOna    T    C        0      0        2 
   1  chr1_75341512     ASom    T    C        1      2        2 
   1  chr1_75341512     HCab    T    C        0      0        2 
   1  chr1_75341512     HPrz    T    C        0      0        2 
   1  chr1_75341512     ZBoe    T    C        0      0        2 
   1  chr1_75341512     ZGre    T    C        0      0        2 
   1  chr1_75341512     ZHar    T    C        0      0        2 
   1  chr1_75341512   Sample    T    C        1      2        2 
   1  chr1_75348695     AAsi    G    A        0      0        2 
   1  chr1_75348695     AKia    G    A        0      0        2 
   1  chr1_75348695     AOna    G    A      0.5      1        2 
   1  chr1_75348695     ASom    G    A        0      0        2 
   1  chr1_75348695     HCab    G    A        0      0        2 
   1  chr1_75348695     HPrz    G    A        0      0        2 
   1  chr1_75348695     ZBoe    G    A        0      0        2 
   1  chr1_75348695     ZGre    G    A        0      0        2 
   1  chr1_75348695     ZHar    G    A        0      0        2 
   1  chr1_75348695   Sample    G    A        0      0        2 
   1  chr1_75349854     AAsi    A    G        0      0        2 
   1  chr1_75349854     AKia    A    G        0      0        2 
   1  chr1_75349854     AOna    A    G        0      0        2 
   1  chr1_75349854     ASom    A    G        0      0        2 
   1  chr1_75349854     HCab    A    G        0      0        2 
   1  chr1_75349854     HPrz    A    G      0.5      1        2 
   1  chr1_75349854     ZBoe    A    G        0      0        2 
   1  chr1_75349854     ZGre    A    G        0      0        2 
   1  chr1_75349854     ZHar    A    G        0      0        2 
   1  chr1_75349854   Sample    A    G        0      0        2 
   1  chr1_75350783     AAsi    A    G        0      0        2 
   1  chr1_75350783     AKia    A    G        0      0        2 
   1  chr1_75350783     AOna    A    G        0      0        2 
   1  chr1_75350783     ASom    A    G        0      0        2 
   1  chr1_75350783     HCab    A    G        0      0        2 
   1  chr1_75350783     HPrz    A    G        0      0        2 
   1  chr1_75350783     ZBoe    A    G        0      0        2 
   1  chr1_75350783     ZGre    A    G        1      2        2 
   1  chr1_75350783     ZHar    A    G        0      0        2 
   1  chr1_75350783   Sample    A    G        0      0        2 
   1  chr1_75351006     AAsi    A    G        0      0        2 
   1  chr1_75351006     AKia    A    G        0      0        2 
   1  chr1_75351006     AOna    A    G        0      0        2 
   1  chr1_75351006     ASom    A    G        0      0        2 
   1  chr1_75351006     HCab    A    G        0      0        2 
   1  chr1_75351006     HPrz    A    G        0      0        2 
   1  chr1_75351006     ZBoe    A    G        1      2        2 
   1  chr1_75351006     ZGre    A    G        1      2        2 
   1  chr1_75351006     ZHar    A    G        0      0        2 
   1  chr1_75351006   Sample    A    G        0      0        2 
   1  chr1_75351446     AAsi    C    T        0      0        2 
   1  chr1_75351446     AKia    C    T        0      0        2 
   1  chr1_75351446     AOna    C    T        0      0        2 
   1  chr1_75351446     ASom    C    T        0      0        2 
   1  chr1_75351446     HCab    C    T      0.5      1        2 
   1  chr1_75351446     HPrz    C    T      0.5      1        2 
   1  chr1_75351446     ZBoe    C    T        0      0        2 
   1  chr1_75351446     ZGre    C    T        0      0        2 
   1  chr1_75351446     ZHar    C    T        0      0        2 
   1  chr1_75351446   Sample    C    T        0      0        2 
   1  chr1_75354852     AAsi    A    C      0.5      1        2 
   1  chr1_75354852     AKia    A    C        0      0        2 
   1  chr1_75354852     AOna    A    C        0      0        2 
   1  chr1_75354852     ASom    A    C        0      0        2 
   1  chr1_75354852     HCab    A    C        0      0        2 
   1  chr1_75354852     HPrz    A    C        0      0        2 
   1  chr1_75354852     ZBoe    A    C        0      0        2 
   1  chr1_75354852     ZGre    A    C        0      0        2 
   1  chr1_75354852     ZHar    A    C        0      0        2 
   1  chr1_75354852   Sample    A    C        0      0        2 
   1  chr1_75363157     AAsi    T    C        0      0        2 
   1  chr1_75363157     AKia    T    C        0      0        2 
   1  chr1_75363157     AOna    T    C        0      0        2 
   1  chr1_75363157     ASom    T    C        0      0        2 
   1  chr1_75363157     HCab    T    C        0      0        2 
   1  chr1_75363157     HPrz    T    C        0      0        2 
   1  chr1_75363157     ZBoe    T    C        0      0        2 
   1  chr1_75363157     ZGre    T    C        1      2        2 
   1  chr1_75363157     ZHar    T    C        0      0        2 
   1  chr1_75363157   Sample    T    C        0      0        2 
   1  chr1_75363213     AAsi    C    A        0      0        2 
   1  chr1_75363213     AKia    C    A        0      0        2 
   1  chr1_75363213     AOna    C    A        0      0        2 
   1  chr1_75363213     ASom    C    A        0      0        2 
   1  chr1_75363213     HCab    C    A        1      2        2 
   1  chr1_75363213     HPrz    C    A        1      2        2 
   1  chr1_75363213     ZBoe    C    A        0      0        2 
   1  chr1_75363213     ZGre    C    A        0      0        2 
   1  chr1_75363213     ZHar    C    A        0      0        2 
   1  chr1_75363213   Sample    C    A        0      0        2 
   1  chr1_75365933     AAsi    C    G        0      0        2 
   1  chr1_75365933     AKia    C    G        0      0        2 
   1  chr1_75365933     AOna    C    G        0      0        2 
   1  chr1_75365933     ASom    C    G        0      0        2 
   1  chr1_75365933     HCab    C    G      0.5      1        2 
   1  chr1_75365933     HPrz    C    G      0.5      1        2 
   1  chr1_75365933     ZBoe    C    G        0      0        2 
   1  chr1_75365933     ZGre    C    G        0      0        2 
   1  chr1_75365933     ZHar    C    G        0      0        2 
   1  chr1_75365933   Sample    C    G        0      0        2 
   1  chr1_75368880     AAsi    A    G        0      0        2 
   1  chr1_75368880     AKia    A    G        0      0        2 
   1  chr1_75368880     AOna    A    G        0      0        2 
   1  chr1_75368880     ASom    A    G        0      0        2 
   1  chr1_75368880     HCab    A    G        0      0        2 
   1  chr1_75368880     HPrz    A    G        0      0        2 
   1  chr1_75368880     ZBoe    A    G        0      0        2 
   1  chr1_75368880     ZGre    A    G        0      0        2 
   1  chr1_75368880     ZHar    A    G        1      2        2 
   1  chr1_75368880   Sample    A    G        0      0        2 
   1  chr1_75370933     AAsi    T    C        0      0        2 
   1  chr1_75370933     AKia    T    C        0      0        2 
   1  chr1_75370933     AOna    T    C      0.5      1        2 
   1  chr1_75370933     ASom    T    C        0      0        2 
   1  chr1_75370933     HCab    T    C        0      0        2 
   1  chr1_75370933     HPrz    T    C        0      0        2 
   1  chr1_75370933     ZBoe    T    C        0      0        2 
   1  chr1_75370933     ZGre    T    C        0      0        2 
   1  chr1_75370933     ZHar    T    C        0      0        2 
   1  chr1_75370933   Sample    T    C        0      0        2 
   1  chr1_75371421     AAsi    C    A        0      0        2 
   1  chr1_75371421     AKia    C    A        0      0        2 
   1  chr1_75371421     AOna    C    A        0      0        2 
   1  chr1_75371421     ASom    C    A        0      0        2 
   1  chr1_75371421     HCab    C    A        0      0        2 
   1  chr1_75371421     HPrz    C    A        0      0        2 
   1  chr1_75371421     ZBoe    C    A        0      0        2 
   1  chr1_75371421     ZGre    C    A        1      2        2 
   1  chr1_75371421     ZHar    C    A        0      0        2 
   1  chr1_75371421   Sample    C    A        0      0        2 
   1  chr1_75372923     AAsi    G    C        0      0        2 
   1  chr1_75372923     AKia    G    C        0      0        2 
   1  chr1_75372923     AOna    G    C        0      0        2 
   1  chr1_75372923     ASom    G    C        0      0        2 
   1  chr1_75372923     HCab    G    C        1      2        2 
   1  chr1_75372923     HPrz    G    C        1      2        2 
   1  chr1_75372923     ZBoe    G    C        0      0        2 
   1  chr1_75372923     ZGre    G    C        0      0        2 
   1  chr1_75372923     ZHar    G    C        0      0        2 
   1  chr1_75372923   Sample    G    C        0      0        2 
   1  chr1_75373739     AAsi    C    T        0      0        2 
   1  chr1_75373739     AKia    C    T        0      0        2 
   1  chr1_75373739     AOna    C    T        0      0        2 
   1  chr1_75373739     ASom    C    T        0      0        2 
   1  chr1_75373739     HCab    C    T        0      0        2 
   1  chr1_75373739     HPrz    C    T        0      0        2 
   1  chr1_75373739     ZBoe    C    T        1      2        2 
   1  chr1_75373739     ZGre    C    T        0      0        2 
   1  chr1_75373739     ZHar    C    T        0      0        2 
   1  chr1_75373739   Sample    C    T        0      0        2 
   1  chr1_75380987     AAsi    C    G        0      0        2 
   1  chr1_75380987     AKia    C    G        0      0        2 
   1  chr1_75380987     AOna    C    G        0      0        2 
   1  chr1_75380987     ASom    C    G        0      0        2 
   1  chr1_75380987     HCab    C    G        0      0        2 
   1  chr1_75380987     HPrz    C    G        0      0        2 
   1  chr1_75380987     ZBoe    C    G        0      0        2 
   1  chr1_75380987     ZGre    C    G        0      0        2 
   1  chr1_75380987     ZHar    C    G      0.5      1        2 
   1  chr1_75380987   Sample    C    G        0      0        2 
   1  chr1_75388914     AAsi    T    C        0      0        2 
   1  chr1_75388914     AKia    T    C        0      0        2 
   1  chr1_75388914     AOna    T    C        0      0        2 
   1  chr1_75388914     ASom    T    C        0      0        2 
   1  chr1_75388914     HCab    T    C        0      0        2 
   1  chr1_75388914     HPrz    T    C        0      0        2 
   1  chr1_75388914     ZBoe    T    C        0      0        2 
   1  chr1_75388914     ZGre    T    C        0      0        2 
   1  chr1_75388914     ZHar    T    C      0.5      1        2 
   1  chr1_75388914   Sample    T    C        0      0        2 
   1  chr1_75394089     AAsi    A    G        0      0        2 
   1  chr1_75394089     AKia    A    G        0      0        2 
   1  chr1_75394089     AOna    A    G        0      0        2 
   1  chr1_75394089     ASom    A    G        0      0        2 
   1  chr1_75394089     HCab    A    G        0      0        2 
   1  chr1_75394089     HPrz    A    G      0.5      1        2 
   1  chr1_75394089     ZBoe    A    G        0      0        2 
   1  chr1_75394089     ZGre    A    G        0      0        2 
   1  chr1_75394089     ZHar    A    G        0      0        2 
   1  chr1_75394089   Sample    A    G        0      0        2 
   1  chr1_75402632     AAsi    G    A        0      0        2 
   1  chr1_75402632     AKia    G    A        1      2        2 
   1  chr1_75402632     AOna    G    A      0.5      1        2 
   1  chr1_75402632     ASom    G    A        0      0        2 
   1  chr1_75402632     HCab    G    A        1      2        2 
   1  chr1_75402632     HPrz    G    A        1      2        2 
   1  chr1_75402632     ZBoe    G    A        0      0        2 
   1  chr1_75402632     ZGre    G    A        0      0        2 
   1  chr1_75402632     ZHar    G    A      0.5      1        2 
   1  chr1_75402632   Sample    G    A        0      0        2 
   1  chr1_75405087     AAsi    T    A        0      0        2 
   1  chr1_75405087     AKia    T    A        0      0        2 
   1  chr1_75405087     AOna    T    A        0      0        2 
   1  chr1_75405087     ASom    T    A        0      0        2 
   1  chr1_75405087     HCab    T    A        1      2        2 
   1  chr1_75405087     HPrz    T    A        1      2        2 
   1  chr1_75405087     ZBoe    T    A        0      0        2 
   1  chr1_75405087     ZGre    T    A        0      0        2 
   1  chr1_75405087     ZHar    T    A        0      0        2 
   1  chr1_75405087   Sample    T    A        0      0        2 
   1  chr1_75406174     AAsi    G    C        0      0        2 
   1  chr1_75406174     AKia    G    C        0      0        2 
   1  chr1_75406174     AOna    G    C        0      0        2 
   1  chr1_75406174     ASom    G    C        0      0        2 
   1  chr1_75406174     HCab    G    C        0      0        2 
   1  chr1_75406174     HPrz    G    C        0      0        2 
   1  chr1_75406174     ZBoe    G    C        1      2        2 
   1  chr1_75406174     ZGre    G    C        0      0        2 
   1  chr1_75406174     ZHar    G    C        0      0        2 
   1  chr1_75406174   Sample    G    C        0      0        2 
   1  chr1_75409061     AAsi    T    C        0      0        2 
   1  chr1_75409061     AKia    T    C        0      0        2 
   1  chr1_75409061     AOna    T    C        0      0        2 
   1  chr1_75409061     ASom    T    C        0      0        2 
   1  chr1_75409061     HCab    T    C      0.5      1        2 
   1  chr1_75409061     HPrz    T    C        0      0        2 
   1  chr1_75409061     ZBoe    T    C        0      0        2 
   1  chr1_75409061     ZGre    T    C        0      0        2 
   1  chr1_75409061     ZHar    T    C        0      0        2 
   1  chr1_75409061   Sample    T    C        0      0        2 
   1  chr1_75410309     AAsi    T    C        0      0        2 
   1  chr1_75410309     AKia    T    C      0.5      1        2 
   1  chr1_75410309     AOna    T    C        0      0        2 
   1  chr1_75410309     ASom    T    C        0      0        2 
   1  chr1_75410309     HCab    T    C        0      0        2 
   1  chr1_75410309     HPrz    T    C        0      0        2 
   1  chr1_75410309     ZBoe    T    C        0      0        2 
   1  chr1_75410309     ZGre    T    C        0      0        2 
   1  chr1_75410309     ZHar    T    C        0      0        2 
   1  chr1_75410309   Sample    T    C        0      0        2 
   1  chr1_75410686     AAsi    T    C      0.5      1        2 
   1  chr1_75410686     AKia    T    C        0      0        2 
   1  chr1_75410686     AOna    T    C        0      0        2 
   1  chr1_75410686     ASom    T    C        1      2        2 
   1  chr1_75410686     HCab    T    C        0      0        2 
   1  chr1_75410686     HPrz    T    C        0      0        2 
   1  chr1_75410686     ZBoe    T    C        0      0        2 
   1  chr1_75410686     ZGre    T    C        0      0        2 
   1  chr1_75410686     ZHar    T    C        0      0        2 
   1  chr1_75410686   Sample    T    C        0      0        2 
   1  chr1_75412195     AAsi    A    G        0      0        2 
   1  chr1_75412195     AKia    A    G        0      0        2 
   1  chr1_75412195     AOna    A    G      0.5      1        2 
   1  chr1_75412195     ASom    A    G        0      0        2 
   1  chr1_75412195     HCab    A    G        0      0        2 
   1  chr1_75412195     HPrz    A    G        0      0        2 
   1  chr1_75412195     ZBoe    A    G        0      0        2 
   1  chr1_75412195     ZGre    A    G        0      0        2 
   1  chr1_75412195     ZHar    A    G        0      0        2 
   1  chr1_75412195   Sample    A    G        0      0        2 
   1  chr1_75419211     AAsi    G    T        0      0        2 
   1  chr1_75419211     AKia    G    T        0      0        2 
   1  chr1_75419211     AOna    G    T        0      0        2 
   1  chr1_75419211     ASom    G    T        0      0        2 
   1  chr1_75419211     HCab    G    T        0      0        2 
   1  chr1_75419211     HPrz    G    T        0      0        2 
   1  chr1_75419211     ZBoe    G    T      0.5      1        2 
   1  chr1_75419211     ZGre    G    T        0      0        2 
   1  chr1_75419211     ZHar    G    T        0      0        2 
   1  chr1_75419211   Sample    G    T        0      0        2 
   1  chr1_75419270     AAsi    A    G        0      0        2 
   1  chr1_75419270     AKia    A    G        1      2        2 
   1  chr1_75419270     AOna    A    G        0      0        2 
   1  chr1_75419270     ASom    A    G        0      0        2 
   1  chr1_75419270     HCab    A    G        0      0        2 
   1  chr1_75419270     HPrz    A    G        0      0        2 
   1  chr1_75419270     ZBoe    A    G        0      0        2 
   1  chr1_75419270     ZGre    A    G        0      0        2 
   1  chr1_75419270     ZHar    A    G        0      0        2 
   1  chr1_75419270   Sample    A    G        0      0        2 
   1  chr1_75422293     AAsi    C    T        0      0        2 
   1  chr1_75422293     AKia    C    T        0      0        2 
   1  chr1_75422293     AOna    C    T        0      0        2 
   1  chr1_75422293     ASom    C    T        0      0        2 
   1  chr1_75422293     HCab    C    T        1      2        2 
   1  chr1_75422293     HPrz    C    T        1      2        2 
   1  chr1_75422293     ZBoe    C    T        0      0        2 
   1  chr1_75422293     ZGre    C    T        0      0        2 
   1  chr1_75422293     ZHar    C    T        0      0        2 
   1  chr1_75422293   Sample    C    T        0      0        2 
   1  chr1_75424419     AAsi    T    C        0      0        2 
   1  chr1_75424419     AKia    T    C        0      0        2 
   1  chr1_75424419     AOna    T    C        0      0        2 
   1  chr1_75424419     ASom    T    C        0      0        2 
   1  chr1_75424419     HCab    T    C        0      0        2 
   1  chr1_75424419     HPrz    T    C      0.5      1        2 
   1  chr1_75424419     ZBoe    T    C        1      2        2 
   1  chr1_75424419     ZGre    T    C        0      0        2 
   1  chr1_75424419     ZHar    T    C        1      2        2 
   1  chr1_75424419   Sample    T    C        0      0        2 
   1  chr1_75424925     AAsi    G    T        0      0        2 
   1  chr1_75424925     AKia    G    T        1      2        2 
   1  chr1_75424925     AOna    G    T        0      0        2 
   1  chr1_75424925     ASom    G    T        0      0        2 
   1  chr1_75424925     HCab    G    T        0      0        2 
   1  chr1_75424925     HPrz    G    T        0      0        2 
   1  chr1_75424925     ZBoe    G    T        0      0        2 
   1  chr1_75424925     ZGre    G    T        0      0        2 
   1  chr1_75424925     ZHar    G    T        0      0        2 
   1  chr1_75424925   Sample    G    T        0      0        2 
   1  chr1_75426014     AAsi    C    G        0      0        2 
   1  chr1_75426014     AKia    C    G        0      0        2 
   1  chr1_75426014     AOna    C    G        0      0        2 
   1  chr1_75426014     ASom    C    G        0      0        2 
   1  chr1_75426014     HCab    C    G        0      0        2 
   1  chr1_75426014     HPrz    C    G        0      0        2 
   1  chr1_75426014     ZBoe    C    G        1      2        2 
   1  chr1_75426014     ZGre    C    G        0      0        2 
   1  chr1_75426014     ZHar    C    G        0      0        2 
   1  chr1_75426014   Sample    C    G        0      0        2 
   1  chr1_75428309     AAsi    C    G        0      0        2 
   1  chr1_75428309     AKia    C    G        0      0        2 
   1  chr1_75428309     AOna    C    G        0      0        2 
   1  chr1_75428309     ASom    C    G        0      0        2 
   1  chr1_75428309     HCab    C    G        0      0        2 
   1  chr1_75428309     HPrz    C    G        0      0        2 
   1  chr1_75428309     ZBoe    C    G        1      2        2 
   1  chr1_75428309     ZGre    C    G        0      0        2 
   1  chr1_75428309     ZHar    C    G        0      0        2 
   1  chr1_75428309   Sample    C    G        0      0        2 
   1  chr1_75429050     AAsi    C    T        0      0        2 
   1  chr1_75429050     AKia    C    T        0      0        2 
   1  chr1_75429050     AOna    C    T        0      0        2 
   1  chr1_75429050     ASom    C    T        0      0        2 
   1  chr1_75429050     HCab    C    T        1      2        2 
   1  chr1_75429050     HPrz    C    T        1      2        2 
   1  chr1_75429050     ZBoe    C    T        0      0        2 
   1  chr1_75429050     ZGre    C    T        0      0        2 
   1  chr1_75429050     ZHar    C    T        1      2        2 
   1  chr1_75429050   Sample    C    T        0      0        2 
   1  chr1_75433019     AAsi    T    C      0.5      1        2 
   1  chr1_75433019     AKia    T    C        0      0        2 
   1  chr1_75433019     AOna    T    C        0      0        2 
   1  chr1_75433019     ASom    T    C        0      0        2 
   1  chr1_75433019     HCab    T    C        0      0        2 
   1  chr1_75433019     HPrz    T    C        0      0        2 
   1  chr1_75433019     ZBoe    T    C        0      0        2 
   1  chr1_75433019     ZGre    T    C        0      0        2 
   1  chr1_75433019     ZHar    T    C        0      0        2 
   1  chr1_75433019   Sample    T    C        0      0        2 
   1  chr1_75435982     AAsi    T    C        0      0        2 
   1  chr1_75435982     AKia    T    C        0      0        2 
   1  chr1_75435982     AOna    T    C        1      2        2 
   1  chr1_75435982     ASom    T    C        0      0        2 
   1  chr1_75435982     HCab    T    C        0      0        2 
   1  chr1_75435982     HPrz    T    C        0      0        2 
   1  chr1_75435982     ZBoe    T    C        0      0        2 
   1  chr1_75435982     ZGre    T    C        0      0        2 
   1  chr1_75435982     ZHar    T    C        0      0        2 
   1  chr1_75435982   Sample    T    C        0      0        2 
   1  chr1_75448758     AAsi    A    G        0      0        2 
   1  chr1_75448758     AKia    A    G        0      0        2 
   1  chr1_75448758     AOna    A    G        0      0        2 
   1  chr1_75448758     ASom    A    G        0      0        2 
   1  chr1_75448758     HCab    A    G        1      2        2 
   1  chr1_75448758     HPrz    A    G        1      2        2 
   1  chr1_75448758     ZBoe    A    G        0      0        2 
   1  chr1_75448758     ZGre    A    G        0      0        2 
   1  chr1_75448758     ZHar    A    G        0      0        2 
   1  chr1_75448758   Sample    A    G        0      0        2 
   1  chr1_75453068     AAsi    G    T        0      0        2 
   1  chr1_75453068     AKia    G    T        0      0        2 
   1  chr1_75453068     AOna    G    T        0      0        2 
   1  chr1_75453068     ASom    G    T        0      0        2 
   1  chr1_75453068     HCab    G    T        1      2        2 
   1  chr1_75453068     HPrz    G    T        1      2        2 
   1  chr1_75453068     ZBoe    G    T        0      0        2 
   1  chr1_75453068     ZGre    G    T        0      0        2 
   1  chr1_75453068     ZHar    G    T        0      0        2 
   1  chr1_75453068   Sample    G    T        0      0        2 
   1  chr1_75455364     AAsi    T    G        1      2        2 
   1  chr1_75455364     AKia    T    G        0      0        2 
   1  chr1_75455364     AOna    T    G        0      0        2 
   1  chr1_75455364     ASom    T    G        1      2        2 
   1  chr1_75455364     HCab    T    G        0      0        2 
   1  chr1_75455364     HPrz    T    G        0      0        2 
   1  chr1_75455364     ZBoe    T    G        0      0        2 
   1  chr1_75455364     ZGre    T    G        0      0        2 
   1  chr1_75455364     ZHar    T    G        0      0        2 
   1  chr1_75455364   Sample    T    G        1      2        2 
   1  chr1_75461457     AAsi    T    C        0      0        2 
   1  chr1_75461457     AKia    T    C        1      2        2 
   1  chr1_75461457     AOna    T    C        1      2        2 
   1  chr1_75461457     ASom    T    C        0      0        2 
   1  chr1_75461457     HCab    T    C        0      0        2 
   1  chr1_75461457     HPrz    T    C        0      0        2 
   1  chr1_75461457     ZBoe    T    C        0      0        2 
   1  chr1_75461457     ZGre    T    C        0      0        2 
   1  chr1_75461457     ZHar    T    C        0      0        2 
   1  chr1_75461457   Sample    T    C        0      0        2 
   1  chr1_75463687     AAsi    C    G        0      0        2 
   1  chr1_75463687     AKia    C    G        1      2        2 
   1  chr1_75463687     AOna    C    G        1      2        2 
   1  chr1_75463687     ASom    C    G        0      0        2 
   1  chr1_75463687     HCab    C    G        0      0        2 
   1  chr1_75463687     HPrz    C    G        0      0        2 
   1  chr1_75463687     ZBoe    C    G        0      0        2 
   1  chr1_75463687     ZGre    C    G        0      0        2 
   1  chr1_75463687     ZHar    C    G        0      0        2 
   1  chr1_75463687   Sample    C    G        0      0        2 
   1  chr1_75470823     AAsi    C    T        0      0        2 
   1  chr1_75470823     AKia    C    T        0      0        2 
   1  chr1_75470823     AOna    C    T        0      0        2 
   1  chr1_75470823     ASom    C    T        0      0        2 
   1  chr1_75470823     HCab    C    T        0      0        2 
   1  chr1_75470823     HPrz    C    T        0      0        2 
   1  chr1_75470823     ZBoe    C    T        0      0        2 
   1  chr1_75470823     ZGre    C    T        0      0        2 
   1  chr1_75470823     ZHar    C    T        1      2        2 
   1  chr1_75470823   Sample    C    T        0      0        2 
   1  chr1_75474517     AAsi    T    C        0      0        2 
   1  chr1_75474517     AKia    T    C        0      0        2 
   1  chr1_75474517     AOna    T    C        0      0        2 
   1  chr1_75474517     ASom    T    C        0      0        2 
   1  chr1_75474517     HCab    T    C        0      0        2 
   1  chr1_75474517     HPrz    T    C        0      0        2 
   1  chr1_75474517     ZBoe    T    C        0      0        2 
   1  chr1_75474517     ZGre    T    C        0      0        2 
   1  chr1_75474517     ZHar    T    C        1      2        2 
   1  chr1_75474517   Sample    T    C        0      0        2 
   1  chr1_75474741     AAsi    C    T      0.5      1        2 
   1  chr1_75474741     AKia    C    T        0      0        2 
   1  chr1_75474741     AOna    C    T        0      0        2 
   1  chr1_75474741     ASom    C    T        0      0        2 
   1  chr1_75474741     HCab    C    T        0      0        2 
   1  chr1_75474741     HPrz    C    T        0      0        2 
   1  chr1_75474741     ZBoe    C    T        0      0        2 
   1  chr1_75474741     ZGre    C    T        0      0        2 
   1  chr1_75474741     ZHar    C    T        0      0        2 
   1  chr1_75474741   Sample    C    T        0      0        2 
   1  chr1_75478516     AAsi    G    A        0      0        2 
   1  chr1_75478516     AKia    G    A        0      0        2 
   1  chr1_75478516     AOna    G    A        0      0        2 
   1  chr1_75478516     ASom    G    A        0      0        2 
   1  chr1_75478516     HCab    G    A        0      0        2 
   1  chr1_75478516     HPrz    G    A        0      0        2 
   1  chr1_75478516     ZBoe    G    A        0      0        2 
   1  chr1_75478516     ZGre    G    A      0.5      1        2 
   1  chr1_75478516     ZHar    G    A        0      0        2 
   1  chr1_75478516   Sample    G    A        0      0        2 
   1  chr1_75480492     AAsi    C    T        0      0        2 
   1  chr1_75480492     AKia    C    T        1      2        2 
   1  chr1_75480492     AOna    C    T        1      2        2 
   1  chr1_75480492     ASom    C    T        0      0        2 
   1  chr1_75480492     HCab    C    T        0      0        2 
   1  chr1_75480492     HPrz    C    T        0      0        2 
   1  chr1_75480492     ZBoe    C    T        0      0        2 
   1  chr1_75480492     ZGre    C    T        0      0        2 
   1  chr1_75480492     ZHar    C    T        0      0        2 
   1  chr1_75480492   Sample    C    T        0      0        2 
   1  chr1_75485173     AAsi    C    T        0      0        2 
   1  chr1_75485173     AKia    C    T        0      0        2 
   1  chr1_75485173     AOna    C    T        0      0        2 
   1  chr1_75485173     ASom    C    T        0      0        2 
   1  chr1_75485173     HCab    C    T        1      2        2 
   1  chr1_75485173     HPrz    C    T        1      2        2 
   1  chr1_75485173     ZBoe    C    T        0      0        2 
   1  chr1_75485173     ZGre    C    T        0      0        2 
   1  chr1_75485173     ZHar    C    T        0      0        2 
   1  chr1_75485173   Sample    C    T        0      0        2 
   1  chr1_75486216     AAsi    A    G      0.5      1        2 
   1  chr1_75486216     AKia    A    G        0      0        2 
   1  chr1_75486216     AOna    A    G        0      0        2 
   1  chr1_75486216     ASom    A    G        1      2        2 
   1  chr1_75486216     HCab    A    G        0      0        2 
   1  chr1_75486216     HPrz    A    G        0      0        2 
   1  chr1_75486216     ZBoe    A    G        0      0        2 
   1  chr1_75486216     ZGre    A    G        0      0        2 
   1  chr1_75486216     ZHar    A    G        0      0        2 
   1  chr1_75486216   Sample    A    G        0      0        2 
   1  chr1_75502130     AAsi    A    G        0      0        2 
   1  chr1_75502130     AKia    A    G        1      2        2 
   1  chr1_75502130     AOna    A    G        0      0        2 
   1  chr1_75502130     ASom    A    G        0      0        2 
   1  chr1_75502130     HCab    A    G        0      0        2 
   1  chr1_75502130     HPrz    A    G        0      0        2 
   1  chr1_75502130     ZBoe    A    G        0      0        2 
   1  chr1_75502130     ZGre    A    G        0      0        2 
   1  chr1_75502130     ZHar    A    G        0      0        2 
   1  chr1_75502130   Sample    A    G        0      0        2 
   1  chr1_75506761     AAsi    A    G        0      0        2 
   1  chr1_75506761     AKia    A    G        0      0        2 
   1  chr1_75506761     AOna    A    G      0.5      1        2 
   1  chr1_75506761     ASom    A    G        0      0        2 
   1  chr1_75506761     HCab    A    G        0      0        2 
   1  chr1_75506761     HPrz    A    G        0      0        2 
   1  chr1_75506761     ZBoe    A    G        0      0        2 
   1  chr1_75506761     ZGre    A    G        0      0        2 
   1  chr1_75506761     ZHar    A    G        0      0        2 
   1  chr1_75506761   Sample    A    G        0      0        2 
   1  chr1_75509131     AAsi    G    A        0      0        2 
   1  chr1_75509131     AKia    G    A        0      0        2 
   1  chr1_75509131     AOna    G    A        0      0        2 
   1  chr1_75509131     ASom    G    A        0      0        2 
   1  chr1_75509131     HCab    G    A        0      0        2 
   1  chr1_75509131     HPrz    G    A      0.5      1        2 
   1  chr1_75509131     ZBoe    G    A        0      0        2 
   1  chr1_75509131     ZGre    G    A        0      0        2 
   1  chr1_75509131     ZHar    G    A        0      0        2 
   1  chr1_75509131   Sample    G    A        0      0        2 
   1  chr1_75514762     AAsi    T    C      0.5      1        2 
   1  chr1_75514762     AKia    T    C        0      0        2 
   1  chr1_75514762     AOna    T    C        0      0        2 
   1  chr1_75514762     ASom    T    C        0      0        2 
   1  chr1_75514762     HCab    T    C        0      0        2 
   1  chr1_75514762     HPrz    T    C        0      0        2 
   1  chr1_75514762     ZBoe    T    C        0      0        2 
   1  chr1_75514762     ZGre    T    C        0      0        2 
   1  chr1_75514762     ZHar    T    C        0      0        2 
   1  chr1_75514762   Sample    T    C        0      0        2 
   1  chr1_75516921     AAsi    G    C        0      0        2 
   1  chr1_75516921     AKia    G    C        0      0        2 
   1  chr1_75516921     AOna    G    C        0      0        2 
   1  chr1_75516921     ASom    G    C        0      0        2 
   1  chr1_75516921     HCab    G    C        0      0        2 
   1  chr1_75516921     HPrz    G    C        0      0        2 
   1  chr1_75516921     ZBoe    G    C      0.5      1        2 
   1  chr1_75516921     ZGre    G    C        0      0        2 
   1  chr1_75516921     ZHar    G    C        0      0        2 
   1  chr1_75516921   Sample    G    C        0      0        2 
   1  chr1_75527853     AAsi    C    T        0      0        2 
   1  chr1_75527853     AKia    C    T        0      0        2 
   1  chr1_75527853     AOna    C    T        0      0        2 
   1  chr1_75527853     ASom    C    T        0      0        2 
   1  chr1_75527853     HCab    C    T        0      0        2 
   1  chr1_75527853     HPrz    C    T        0      0        2 
   1  chr1_75527853     ZBoe    C    T        1      2        2 
   1  chr1_75527853     ZGre    C    T        1      2        2 
   1  chr1_75527853     ZHar    C    T        1      2        2 
   1  chr1_75527853   Sample    C    T        0      0        2 
   1  chr1_75530221     AAsi    C    G        0      0        2 
   1  chr1_75530221     AKia    C    G        0      0        2 
   1  chr1_75530221     AOna    C    G        0      0        2 
   1  chr1_75530221     ASom    C    G        0      0        2 
   1  chr1_75530221     HCab    C    G        1      2        2 
   1  chr1_75530221     HPrz    C    G        1      2        2 
   1  chr1_75530221     ZBoe    C    G        0      0        2 
   1  chr1_75530221     ZGre    C    G        0      0        2 
   1  chr1_75530221     ZHar    C    G        0      0        2 
   1  chr1_75530221   Sample    C    G        0      0        2 
   1  chr1_75530271     AAsi    G    T        0      0        2 
   1  chr1_75530271     AKia    G    T        0      0        2 
   1  chr1_75530271     AOna    G    T        0      0        2 
   1  chr1_75530271     ASom    G    T        0      0        2 
   1  chr1_75530271     HCab    G    T        1      2        2 
   1  chr1_75530271     HPrz    G    T        1      2        2 
   1  chr1_75530271     ZBoe    G    T        0      0        2 
   1  chr1_75530271     ZGre    G    T        0      0        2 
   1  chr1_75530271     ZHar    G    T        0      0        2 
   1  chr1_75530271   Sample    G    T        0      0        2 
   1  chr1_75531030     AAsi    T    C        0      0        2 
   1  chr1_75531030     AKia    T    C        1      2        2 
   1  chr1_75531030     AOna    T    C      0.5      1        2 
   1  chr1_75531030     ASom    T    C        0      0        2 
   1  chr1_75531030     HCab    T    C        0      0        2 
   1  chr1_75531030     HPrz    T    C        0      0        2 
   1  chr1_75531030     ZBoe    T    C        0      0        2 
   1  chr1_75531030     ZGre    T    C        0      0        2 
   1  chr1_75531030     ZHar    T    C        0      0        2 
   1  chr1_75531030   Sample    T    C        0      0        2 
   1  chr1_75535120     AAsi    A    C        0      0        2 
   1  chr1_75535120     AKia    A    C        0      0        2 
   1  chr1_75535120     AOna    A    C        0      0        2 
   1  chr1_75535120     ASom    A    C        0      0        2 
   1  chr1_75535120     HCab    A    C        1      2        2 
   1  chr1_75535120     HPrz    A    C        1      2        2 
   1  chr1_75535120     ZBoe    A    C        0      0        2 
   1  chr1_75535120     ZGre    A    C        0      0        2 
   1  chr1_75535120     ZHar    A    C        0      0        2 
   1  chr1_75535120   Sample    A    C        0      0        2 
   1  chr1_75544045     AAsi    C    T        0      0        2 
   1  chr1_75544045     AKia    C    T        0      0        2 
   1  chr1_75544045     AOna    C    T        0      0        2 
   1  chr1_75544045     ASom    C    T        0      0        2 
   1  chr1_75544045     HCab    C    T        0      0        2 
   1  chr1_75544045     HPrz    C    T        0      0        2 
   1  chr1_75544045     ZBoe    C    T        0      0        2 
   1  chr1_75544045     ZGre    C    T        0      0        2 
   1  chr1_75544045     ZHar    C    T        1      2        2 
   1  chr1_75544045   Sample    C    T        0      0        2 
   1  chr1_75544181     AAsi    G    C        0      0        2 
   1  chr1_75544181     AKia    G    C        1      2        2 
   1  chr1_75544181     AOna    G    C        1      2        2 
   1  chr1_75544181     ASom    G    C        0      0        2 
   1  chr1_75544181     HCab    G    C        0      0        2 
   1  chr1_75544181     HPrz    G    C        0      0        2 
   1  chr1_75544181     ZBoe    G    C        0      0        2 
   1  chr1_75544181     ZGre    G    C        0      0        2 
   1  chr1_75544181     ZHar    G    C        0      0        2 
   1  chr1_75544181   Sample    G    C        0      0        2 
   1  chr1_75544645     AAsi    T    C        1      2        2 
   1  chr1_75544645     AKia    T    C        0      0        2 
   1  chr1_75544645     AOna    T    C        0      0        2 
   1  chr1_75544645     ASom    T    C        1      2        2 
   1  chr1_75544645     HCab    T    C        0      0        2 
   1  chr1_75544645     HPrz    T    C        0      0        2 
   1  chr1_75544645     ZBoe    T    C        0      0        2 
   1  chr1_75544645     ZGre    T    C        0      0        2 
   1  chr1_75544645     ZHar    T    C        0      0        2 
   1  chr1_75544645   Sample    T    C        1      2        2 
   1  chr1_75558544     AAsi    T    C      0.5      1        2 
   1  chr1_75558544     AKia    T    C        0      0        2 
   1  chr1_75558544     AOna    T    C        0      0        2 
   1  chr1_75558544     ASom    T    C        0      0        2 
   1  chr1_75558544     HCab    T    C        0      0        2 
   1  chr1_75558544     HPrz    T    C        0      0        2 
   1  chr1_75558544     ZBoe    T    C        0      0        2 
   1  chr1_75558544     ZGre    T    C        0      0        2 
   1  chr1_75558544     ZHar    T    C        0      0        2 
   1  chr1_75558544   Sample    T    C        0      0        2 
   1  chr1_75565781     AAsi    A    G        0      0        2 
   1  chr1_75565781     AKia    A    G        0      0        2 
   1  chr1_75565781     AOna    A    G        0      0        2 
   1  chr1_75565781     ASom    A    G        0      0        2 
   1  chr1_75565781     HCab    A    G        0      0        2 
   1  chr1_75565781     HPrz    A    G        0      0        2 
   1  chr1_75565781     ZBoe    A    G        1      2        2 
   1  chr1_75565781     ZGre    A    G        0      0        2 
   1  chr1_75565781     ZHar    A    G        0      0        2 
   1  chr1_75565781   Sample    A    G        0      0        2 
   1  chr1_75572803     AAsi    T    C        1      2        2 
   1  chr1_75572803     AKia    T    C        0      0        2 
   1  chr1_75572803     AOna    T    C        0      0        2 
   1  chr1_75572803     ASom    T    C        1      2        2 
   1  chr1_75572803     HCab    T    C        0      0        2 
   1  chr1_75572803     HPrz    T    C        0      0        2 
   1  chr1_75572803     ZBoe    T    C        0      0        2 
   1  chr1_75572803     ZGre    T    C        0      0        2 
   1  chr1_75572803     ZHar    T    C        0      0        2 
   1  chr1_75572803   Sample    T    C        1      2        2 
   1  chr1_75573353     AAsi    A    C        1      2        2 
   1  chr1_75573353     AKia    A    C        0      0        2 
   1  chr1_75573353     AOna    A    C        0      0        2 
   1  chr1_75573353     ASom    A    C        1      2        2 
   1  chr1_75573353     HCab    A    C        0      0        2 
   1  chr1_75573353     HPrz    A    C        0      0        2 
   1  chr1_75573353     ZBoe    A    C        0      0        2 
   1  chr1_75573353     ZGre    A    C        0      0        2 
   1  chr1_75573353     ZHar    A    C        0      0        2 
   1  chr1_75573353   Sample    A    C        1      2        2 
   1  chr1_75590005     AAsi    G    C        0      0        2 
   1  chr1_75590005     AKia    G    C        0      0        2 
   1  chr1_75590005     AOna    G    C        0      0        2 
   1  chr1_75590005     ASom    G    C        0      0        2 
   1  chr1_75590005     HCab    G    C        1      2        2 
   1  chr1_75590005     HPrz    G    C        1      2        2 
   1  chr1_75590005     ZBoe    G    C        0      0        2 
   1  chr1_75590005     ZGre    G    C        0      0        2 
   1  chr1_75590005     ZHar    G    C        0      0        2 
   1  chr1_75590005   Sample    G    C        0      0        2 
   1  chr1_75590814     AAsi    G    T        0      0        2 
   1  chr1_75590814     AKia    G    T        0      0        2 
   1  chr1_75590814     AOna    G    T        0      0        2 
   1  chr1_75590814     ASom    G    T        0      0        2 
   1  chr1_75590814     HCab    G    T        0      0        2 
   1  chr1_75590814     HPrz    G    T        0      0        2 
   1  chr1_75590814     ZBoe    G    T        1      2        2 
   1  chr1_75590814     ZGre    G    T        0      0        2 
   1  chr1_75590814     ZHar    G    T        0      0        2 
   1  chr1_75590814   Sample    G    T        0      0        2 
   1  chr1_75591044     AAsi    G    A        0      0        2 
   1  chr1_75591044     AKia    G    A        0      0        2 
   1  chr1_75591044     AOna    G    A        0      0        2 
   1  chr1_75591044     ASom    G    A        0      0        2 
   1  chr1_75591044     HCab    G    A      0.5      1        2 
   1  chr1_75591044     HPrz    G    A        0      0        2 
   1  chr1_75591044     ZBoe    G    A        0      0        2 
   1  chr1_75591044     ZGre    G    A        0      0        2 
   1  chr1_75591044     ZHar    G    A        0      0        2 
   1  chr1_75591044   Sample    G    A        0      0        2 
   1  chr1_75593101     AAsi    T    C        1      2        2 
   1  chr1_75593101     AKia    T    C        0      0        2 
   1  chr1_75593101     AOna    T    C        0      0        2 
   1  chr1_75593101     ASom    T    C        1      2        2 
   1  chr1_75593101     HCab    T    C        0      0        2 
   1  chr1_75593101     HPrz    T    C        0      0        2 
   1  chr1_75593101     ZBoe    T    C        0      0        2 
   1  chr1_75593101     ZGre    T    C        0      0        2 
   1  chr1_75593101     ZHar    T    C        0      0        2 
   1  chr1_75593101   Sample    T    C        0      0        2 
   1  chr1_75595568     AAsi    A    C        0      0        2 
   1  chr1_75595568     AKia    A    C        0      0        2 
   1  chr1_75595568     AOna    A    C        0      0        2 
   1  chr1_75595568     ASom    A    C        0      0        2 
   1  chr1_75595568     HCab    A    C        0      0        2 
   1  chr1_75595568     HPrz    A    C        0      0        2 
   1  chr1_75595568     ZBoe    A    C        0      0        2 
   1  chr1_75595568     ZGre    A    C        0      0        2 
   1  chr1_75595568     ZHar    A    C        1      2        2 
   1  chr1_75595568   Sample    A    C        0      0        2 
   1  chr1_75595745     AAsi    T    C        0      0        2 
   1  chr1_75595745     AKia    T    C        0      0        2 
   1  chr1_75595745     AOna    T    C        0      0        2 
   1  chr1_75595745     ASom    T    C        0      0        2 
   1  chr1_75595745     HCab    T    C        1      2        2 
   1  chr1_75595745     HPrz    T    C        1      2        2 
   1  chr1_75595745     ZBoe    T    C        0      0        2 
   1  chr1_75595745     ZGre    T    C        0      0        2 
   1  chr1_75595745     ZHar    T    C        0      0        2 
   1  chr1_75595745   Sample    T    C        0      0        2 
   1  chr1_75611457     AAsi    T    C        0      0        2 
   1  chr1_75611457     AKia    T    C        0      0        2 
   1  chr1_75611457     AOna    T    C        0      0        2 
   1  chr1_75611457     ASom    T    C        0      0        2 
   1  chr1_75611457     HCab    T    C        0      0        2 
   1  chr1_75611457     HPrz    T    C        0      0        2 
   1  chr1_75611457     ZBoe    T    C        0      0        2 
   1  chr1_75611457     ZGre    T    C        0      0        2 
   1  chr1_75611457     ZHar    T    C        1      2        2 
   1  chr1_75611457   Sample    T    C        0      0        2 
   1  chr1_75617206     AAsi    G    A        0      0        2 
   1  chr1_75617206     AKia    G    A        1      2        2 
   1  chr1_75617206     AOna    G    A        1      2        2 
   1  chr1_75617206     ASom    G    A        0      0        2 
   1  chr1_75617206     HCab    G    A        1      2        2 
   1  chr1_75617206     HPrz    G    A        1      2        2 
   1  chr1_75617206     ZBoe    G    A        0      0        2 
   1  chr1_75617206     ZGre    G    A        0      0        2 
   1  chr1_75617206     ZHar    G    A        0      0        2 
   1  chr1_75617206   Sample    G    A        0      0        2 
   1  chr1_75619329     AAsi    G    A        0      0        2 
   1  chr1_75619329     AKia    G    A        0      0        2 
   1  chr1_75619329     AOna    G    A        0      0        2 
   1  chr1_75619329     ASom    G    A        0      0        2 
   1  chr1_75619329     HCab    G    A        0      0        2 
   1  chr1_75619329     HPrz    G    A        0      0        2 
   1  chr1_75619329     ZBoe    G    A        0      0        2 
   1  chr1_75619329     ZGre    G    A        1      2        2 
   1  chr1_75619329     ZHar    G    A        0      0        2 
   1  chr1_75619329   Sample    G    A        0      0        2 
   1  chr1_75626120     AAsi    G    T        0      0        2 
   1  chr1_75626120     AKia    G    T        0      0        2 
   1  chr1_75626120     AOna    G    T        0      0        2 
   1  chr1_75626120     ASom    G    T        0      0        2 
   1  chr1_75626120     HCab    G    T        1      2        2 
   1  chr1_75626120     HPrz    G    T        1      2        2 
   1  chr1_75626120     ZBoe    G    T        0      0        2 
   1  chr1_75626120     ZGre    G    T        0      0        2 
   1  chr1_75626120     ZHar    G    T        0      0        2 
   1  chr1_75626120   Sample    G    T        0      0        2 
   1  chr1_75647832     AAsi    T    G      0.5      1        2 
   1  chr1_75647832     AKia    T    G        0      0        2 
   1  chr1_75647832     AOna    T    G        0      0        2 
   1  chr1_75647832     ASom    T    G        0      0        2 
   1  chr1_75647832     HCab    T    G        0      0        2 
   1  chr1_75647832     HPrz    T    G        0      0        2 
   1  chr1_75647832     ZBoe    T    G        0      0        2 
   1  chr1_75647832     ZGre    T    G        0      0        2 
   1  chr1_75647832     ZHar    T    G        0      0        2 
   1  chr1_75647832   Sample    T    G        0      0        2 
   1  chr1_75652528     AAsi    C    T        0      0        2 
   1  chr1_75652528     AKia    C    T        0      0        2 
   1  chr1_75652528     AOna    C    T        0      0        2 
   1  chr1_75652528     ASom    C    T        0      0        2 
   1  chr1_75652528     HCab    C    T      0.5      1        2 
   1  chr1_75652528     HPrz    C    T        1      2        2 
   1  chr1_75652528     ZBoe    C    T        0      0        2 
   1  chr1_75652528     ZGre    C    T        0      0        2 
   1  chr1_75652528     ZHar    C    T        0      0        2 
   1  chr1_75652528   Sample    C    T        0      0        2 
   1  chr1_75655113     AAsi    T    G        0      0        2 
   1  chr1_75655113     AKia    T    G        0      0        2 
   1  chr1_75655113     AOna    T    G        0      0        2 
   1  chr1_75655113     ASom    T    G        0      0        2 
   1  chr1_75655113     HCab    T    G        0      0        2 
   1  chr1_75655113     HPrz    T    G        0      0        2 
   1  chr1_75655113     ZBoe    T    G        0      0        2 
   1  chr1_75655113     ZGre    T    G        1      2        2 
   1  chr1_75655113     ZHar    T    G        0      0        2 
   1  chr1_75655113   Sample    T    G        0      0        2 
   1  chr1_75661308     AAsi    C    T        0      0        2 
   1  chr1_75661308     AKia    C    T        1      2        2 
   1  chr1_75661308     AOna    C    T        1      2        2 
   1  chr1_75661308     ASom    C    T        0      0        2 
   1  chr1_75661308     HCab    C    T        0      0        2 
   1  chr1_75661308     HPrz    C    T        0      0        2 
   1  chr1_75661308     ZBoe    C    T        0      0        2 
   1  chr1_75661308     ZGre    C    T        0      0        2 
   1  chr1_75661308     ZHar    C    T        0      0        2 
   1  chr1_75661308   Sample    C    T        0      0        2 
   1  chr1_75663145     AAsi    C    A        0      0        2 
   1  chr1_75663145     AKia    C    A        1      2        2 
   1  chr1_75663145     AOna    C    A        0      0        2 
   1  chr1_75663145     ASom    C    A        0      0        2 
   1  chr1_75663145     HCab    C    A        0      0        2 
   1  chr1_75663145     HPrz    C    A        0      0        2 
   1  chr1_75663145     ZBoe    C    A        0      0        2 
   1  chr1_75663145     ZGre    C    A        0      0        2 
   1  chr1_75663145     ZHar    C    A        0      0        2 
   1  chr1_75663145   Sample    C    A        0      0        2 
   1  chr1_75690371     AAsi    G    A        0      0        2 
   1  chr1_75690371     AKia    G    A        0      0        2 
   1  chr1_75690371     AOna    G    A        0      0        2 
   1  chr1_75690371     ASom    G    A        0      0        2 
   1  chr1_75690371     HCab    G    A        0      0        2 
   1  chr1_75690371     HPrz    G    A        0      0        2 
   1  chr1_75690371     ZBoe    G    A        1      2        2 
   1  chr1_75690371     ZGre    G    A        0      0        2 
   1  chr1_75690371     ZHar    G    A        0      0        2 
   1  chr1_75690371   Sample    G    A        0      0        2 
   1  chr1_75700729     AAsi    A    G        0      0        2 
   1  chr1_75700729     AKia    A    G        0      0        2 
   1  chr1_75700729     AOna    A    G        0      0        2 
   1  chr1_75700729     ASom    A    G        0      0        2 
   1  chr1_75700729     HCab    A    G        0      0        2 
   1  chr1_75700729     HPrz    A    G      0.5      1        2 
   1  chr1_75700729     ZBoe    A    G        0      0        2 
   1  chr1_75700729     ZGre    A    G        0      0        2 
   1  chr1_75700729     ZHar    A    G        0      0        2 
   1  chr1_75700729   Sample    A    G        0      0        2 
   1  chr1_75701182     AAsi    T    A        0      0        2 
   1  chr1_75701182     AKia    T    A        0      0        2 
   1  chr1_75701182     AOna    T    A        0      0        2 
   1  chr1_75701182     ASom    T    A        0      0        2 
   1  chr1_75701182     HCab    T    A        0      0        2 
   1  chr1_75701182     HPrz    T    A        0      0        2 
   1  chr1_75701182     ZBoe    T    A        0      0        2 
   1  chr1_75701182     ZGre    T    A        0      0        2 
   1  chr1_75701182     ZHar    T    A        1      2        2 
   1  chr1_75701182   Sample    T    A        0      0        2 
   1  chr1_75707834     AAsi    C    T        0      0        2 
   1  chr1_75707834     AKia    C    T        0      0        2 
   1  chr1_75707834     AOna    C    T        0      0        2 
   1  chr1_75707834     ASom    C    T        0      0        2 
   1  chr1_75707834     HCab    C    T        0      0        2 
   1  chr1_75707834     HPrz    C    T        0      0        2 
   1  chr1_75707834     ZBoe    C    T        0      0        2 
   1  chr1_75707834     ZGre    C    T        0      0        2 
   1  chr1_75707834     ZHar    C    T        1      2        2 
   1  chr1_75707834   Sample    C    T        0      0        2 
   1  chr1_75723762     AAsi    G    T        0      0        2 
   1  chr1_75723762     AKia    G    T        0      0        2 
   1  chr1_75723762     AOna    G    T        0      0        2 
   1  chr1_75723762     ASom    G    T        0      0        2 
   1  chr1_75723762     HCab    G    T        1      2        2 
   1  chr1_75723762     HPrz    G    T        1      2        2 
   1  chr1_75723762     ZBoe    G    T        0      0        2 
   1  chr1_75723762     ZGre    G    T        0      0        2 
   1  chr1_75723762     ZHar    G    T        0      0        2 
   1  chr1_75723762   Sample    G    T        0      0        2 
   1  chr1_75727392     AAsi    A    G        0      0        2 
   1  chr1_75727392     AKia    A    G        0      0        2 
   1  chr1_75727392     AOna    A    G        0      0        2 
   1  chr1_75727392     ASom    A    G        0      0        2 
   1  chr1_75727392     HCab    A    G        0      0        2 
   1  chr1_75727392     HPrz    A    G        0      0        2 
   1  chr1_75727392     ZBoe    A    G      0.5      1        2 
   1  chr1_75727392     ZGre    A    G        0      0        2 
   1  chr1_75727392     ZHar    A    G        0      0        2 
   1  chr1_75727392   Sample    A    G        0      0        2 
   1  chr1_75732933     AAsi    T    C      0.5      1        2 
   1  chr1_75732933     AKia    T    C        0      0        2 
   1  chr1_75732933     AOna    T    C        0      0        2 
   1  chr1_75732933     ASom    T    C        0      0        2 
   1  chr1_75732933     HCab    T    C        0      0        2 
   1  chr1_75732933     HPrz    T    C        0      0        2 
   1  chr1_75732933     ZBoe    T    C        0      0        2 
   1  chr1_75732933     ZGre    T    C        0      0        2 
   1  chr1_75732933     ZHar    T    C        0      0        2 
   1  chr1_75732933   Sample    T    C        1      2        2 
   1  chr1_75740547     AAsi    G    A        0      0        2 
   1  chr1_75740547     AKia    G    A        0      0        2 
   1  chr1_75740547     AOna    G    A        0      0        2 
   1  chr1_75740547     ASom    G    A        0      0        2 
   1  chr1_75740547     HCab    G    A        0      0        2 
   1  chr1_75740547     HPrz    G    A        0      0        2 
   1  chr1_75740547     ZBoe    G    A        1      2        2 
   1  chr1_75740547     ZGre    G    A        1      2        2 
   1  chr1_75740547     ZHar    G    A        0      0        2 
   1  chr1_75740547   Sample    G    A        0      0        2 
   1  chr1_75742691     AAsi    A    G        0      0        2 
   1  chr1_75742691     AKia    A    G        0      0        2 
   1  chr1_75742691     AOna    A    G        0      0        2 
   1  chr1_75742691     ASom    A    G        0      0        2 
   1  chr1_75742691     HCab    A    G        1      2        2 
   1  chr1_75742691     HPrz    A    G        1      2        2 
   1  chr1_75742691     ZBoe    A    G        0      0        2 
   1  chr1_75742691     ZGre    A    G        0      0        2 
   1  chr1_75742691     ZHar    A    G        0      0        2 
   1  chr1_75742691   Sample    A    G        0      0        2 
   1  chr1_75761307     AAsi    C    G        0      0        2 
   1  chr1_75761307     AKia    C    G      0.5      1        2 
   1  chr1_75761307     AOna    C    G        0      0        2 
   1  chr1_75761307     ASom    C    G        0      0        2 
   1  chr1_75761307     HCab    C    G        0      0        2 
   1  chr1_75761307     HPrz    C    G        0      0        2 
   1  chr1_75761307     ZBoe    C    G        0      0        2 
   1  chr1_75761307     ZGre    C    G        0      0        2 
   1  chr1_75761307     ZHar    C    G        0      0        2 
   1  chr1_75761307   Sample    C    G        0      0        2 
   1  chr1_75768100     AAsi    T    C        0      0        2 
   1  chr1_75768100     AKia    T    C        0      0        2 
   1  chr1_75768100     AOna    T    C        0      0        2 
   1  chr1_75768100     ASom    T    C        0      0        2 
   1  chr1_75768100     HCab    T    C      0.5      1        2 
   1  chr1_75768100     HPrz    T    C      0.5      1        2 
   1  chr1_75768100     ZBoe    T    C        0      0        2 
   1  chr1_75768100     ZGre    T    C        0      0        2 
   1  chr1_75768100     ZHar    T    C        0      0        2 
   1  chr1_75768100   Sample    T    C        0      0        2 
   1  chr1_75772958     AAsi    G    T        0      0        2 
   1  chr1_75772958     AKia    G    T        0      0        2 
   1  chr1_75772958     AOna    G    T        0      0        2 
   1  chr1_75772958     ASom    G    T        0      0        2 
   1  chr1_75772958     HCab    G    T        0      0        2 
   1  chr1_75772958     HPrz    G    T        0      0        2 
   1  chr1_75772958     ZBoe    G    T        1      2        2 
   1  chr1_75772958     ZGre    G    T        1      2        2 
   1  chr1_75772958     ZHar    G    T        1      2        2 
   1  chr1_75772958   Sample    G    T        0      0        2 
   1  chr1_75773210     AAsi    G    C        1      2        2 
   1  chr1_75773210     AKia    G    C        0      0        2 
   1  chr1_75773210     AOna    G    C        0      0        2 
   1  chr1_75773210     ASom    G    C        1      2        2 
   1  chr1_75773210     HCab    G    C        0      0        2 
   1  chr1_75773210     HPrz    G    C        0      0        2 
   1  chr1_75773210     ZBoe    G    C        0      0        2 
   1  chr1_75773210     ZGre    G    C        0      0        2 
   1  chr1_75773210     ZHar    G    C        0      0        2 
   1  chr1_75773210   Sample    G    C        1      2        2 
   1  chr1_75773816     AAsi    C    T        0      0        2 
   1  chr1_75773816     AKia    C    T        0      0        2 
   1  chr1_75773816     AOna    C    T        0      0        2 
   1  chr1_75773816     ASom    C    T        0      0        2 
   1  chr1_75773816     HCab    C    T        1      2        2 
   1  chr1_75773816     HPrz    C    T        1      2        2 
   1  chr1_75773816     ZBoe    C    T        0      0        2 
   1  chr1_75773816     ZGre    C    T        0      0        2 
   1  chr1_75773816     ZHar    C    T        0      0        2 
   1  chr1_75773816   Sample    C    T        0      0        2 
   1  chr1_75778940     AAsi    A    G        1      2        2 
   1  chr1_75778940     AKia    A    G        0      0        2 
   1  chr1_75778940     AOna    A    G        0      0        2 
   1  chr1_75778940     ASom    A    G        1      2        2 
   1  chr1_75778940     HCab    A    G        0      0        2 
   1  chr1_75778940     HPrz    A    G        0      0        2 
   1  chr1_75778940     ZBoe    A    G        0      0        2 
   1  chr1_75778940     ZGre    A    G        0      0        2 
   1  chr1_75778940     ZHar    A    G        0      0        2 
   1  chr1_75778940   Sample    A    G        1      2        2 
   1  chr1_75780311     AAsi    A    G        0      0        2 
   1  chr1_75780311     AKia    A    G        0      0        2 
   1  chr1_75780311     AOna    A    G        0      0        2 
   1  chr1_75780311     ASom    A    G        0      0        2 
   1  chr1_75780311     HCab    A    G        0      0        2 
   1  chr1_75780311     HPrz    A    G        0      0        2 
   1  chr1_75780311     ZBoe    A    G        0      0        2 
   1  chr1_75780311     ZGre    A    G        0      0        2 
   1  chr1_75780311     ZHar    A    G        1      2        2 
   1  chr1_75780311   Sample    A    G        0      0        2 
   1  chr1_75780857     AAsi    A    G        0      0        2 
   1  chr1_75780857     AKia    A    G      0.5      1        2 
   1  chr1_75780857     AOna    A    G        0      0        2 
   1  chr1_75780857     ASom    A    G        0      0        2 
   1  chr1_75780857     HCab    A    G        0      0        2 
   1  chr1_75780857     HPrz    A    G        0      0        2 
   1  chr1_75780857     ZBoe    A    G        0      0        2 
   1  chr1_75780857     ZGre    A    G        0      0        2 
   1  chr1_75780857     ZHar    A    G        0      0        2 
   1  chr1_75780857   Sample    A    G        0      0        2 
   1  chr1_75783105     AAsi    T    C        0      0        2 
   1  chr1_75783105     AKia    T    C        0      0        2 
   1  chr1_75783105     AOna    T    C        0      0        2 
   1  chr1_75783105     ASom    T    C        0      0        2 
   1  chr1_75783105     HCab    T    C        0      0        2 
   1  chr1_75783105     HPrz    T    C        0      0        2 
   1  chr1_75783105     ZBoe    T    C        0      0        2 
   1  chr1_75783105     ZGre    T    C      0.5      1        2 
   1  chr1_75783105     ZHar    T    C        0      0        2 
   1  chr1_75783105   Sample    T    C        0      0        2 
   1  chr1_75792063     AAsi    C    G      0.5      1        2 
   1  chr1_75792063     AKia    C    G        0      0        2 
   1  chr1_75792063     AOna    C    G        0      0        2 
   1  chr1_75792063     ASom    C    G        0      0        2 
   1  chr1_75792063     HCab    C    G        0      0        2 
   1  chr1_75792063     HPrz    C    G        0      0        2 
   1  chr1_75792063     ZBoe    C    G        0      0        2 
   1  chr1_75792063     ZGre    C    G        0      0        2 
   1  chr1_75792063     ZHar    C    G        0      0        2 
   1  chr1_75792063   Sample    C    G        1      2        2 
   1  chr1_75794745     AAsi    T    C        0      0        2 
   1  chr1_75794745     AKia    T    C        0      0        2 
   1  chr1_75794745     AOna    T    C        0      0        2 
   1  chr1_75794745     ASom    T    C        0      0        2 
   1  chr1_75794745     HCab    T    C        0      0        2 
   1  chr1_75794745     HPrz    T    C        0      0        2 
   1  chr1_75794745     ZBoe    T    C        0      0        2 
   1  chr1_75794745     ZGre    T    C        0      0        2 
   1  chr1_75794745     ZHar    T    C        1      2        2 
   1  chr1_75794745   Sample    T    C        0      0        2 
   1  chr1_75794984     AAsi    G    A        0      0        2 
   1  chr1_75794984     AKia    G    A        0      0        2 
   1  chr1_75794984     AOna    G    A        0      0        2 
   1  chr1_75794984     ASom    G    A        0      0        2 
   1  chr1_75794984     HCab    G    A        1      2        2 
   1  chr1_75794984     HPrz    G    A        1      2        2 
   1  chr1_75794984     ZBoe    G    A        0      0        2 
   1  chr1_75794984     ZGre    G    A        0      0        2 
   1  chr1_75794984     ZHar    G    A        0      0        2 
   1  chr1_75794984   Sample    G    A        0      0        2 
   1  chr1_75795448     AAsi    G    A        0      0        2 
   1  chr1_75795448     AKia    G    A        0      0        2 
   1  chr1_75795448     AOna    G    A        0      0        2 
   1  chr1_75795448     ASom    G    A        0      0        2 
   1  chr1_75795448     HCab    G    A        0      0        2 
   1  chr1_75795448     HPrz    G    A        0      0        2 
   1  chr1_75795448     ZBoe    G    A        0      0        2 
   1  chr1_75795448     ZGre    G    A        0      0        2 
   1  chr1_75795448     ZHar    G    A        1      2        2 
   1  chr1_75795448   Sample    G    A        0      0        2 
   1  chr1_75799863     AAsi    C    A        0      0        2 
   1  chr1_75799863     AKia    C    A        0      0        2 
   1  chr1_75799863     AOna    C    A        0      0        2 
   1  chr1_75799863     ASom    C    A        0      0        2 
   1  chr1_75799863     HCab    C    A        1      2        2 
   1  chr1_75799863     HPrz    C    A        1      2        2 
   1  chr1_75799863     ZBoe    C    A        0      0        2 
   1  chr1_75799863     ZGre    C    A        0      0        2 
   1  chr1_75799863     ZHar    C    A        0      0        2 
   1  chr1_75799863   Sample    C    A        0      0        2 
   1  chr1_75812900     AAsi    G    A        1      2        2 
   1  chr1_75812900     AKia    G    A        0      0        2 
   1  chr1_75812900     AOna    G    A        0      0        2 
   1  chr1_75812900     ASom    G    A        1      2        2 
   1  chr1_75812900     HCab    G    A        1      2        2 
   1  chr1_75812900     HPrz    G    A        1      2        2 
   1  chr1_75812900     ZBoe    G    A        0      0        2 
   1  chr1_75812900     ZGre    G    A        0      0        2 
   1  chr1_75812900     ZHar    G    A        0      0        2 
   1  chr1_75812900   Sample    G    A        1      2        2 
   1  chr1_75815955     AAsi    G    T        0      0        2 
   1  chr1_75815955     AKia    G    T        0      0        2 
   1  chr1_75815955     AOna    G    T        0      0        2 
   1  chr1_75815955     ASom    G    T        0      0        2 
   1  chr1_75815955     HCab    G    T        1      2        2 
   1  chr1_75815955     HPrz    G    T        1      2        2 
   1  chr1_75815955     ZBoe    G    T        0      0        2 
   1  chr1_75815955     ZGre    G    T        0      0        2 
   1  chr1_75815955     ZHar    G    T        0      0        2 
   1  chr1_75815955   Sample    G    T        0      0        2 
   1  chr1_75828909     AAsi    G    T        0      0        2 
   1  chr1_75828909     AKia    G    T        0      0        2 
   1  chr1_75828909     AOna    G    T        0      0        2 
   1  chr1_75828909     ASom    G    T        0      0        2 
   1  chr1_75828909     HCab    G    T        1      2        2 
   1  chr1_75828909     HPrz    G    T        1      2        2 
   1  chr1_75828909     ZBoe    G    T        0      0        2 
   1  chr1_75828909     ZGre    G    T        0      0        2 
   1  chr1_75828909     ZHar    G    T        0      0        2 
   1  chr1_75828909   Sample    G    T        0      0        2 
   1  chr1_75830948     AAsi    C    G        0      0        2 
   1  chr1_75830948     AKia    C    G        0      0        2 
   1  chr1_75830948     AOna    C    G        0      0        2 
   1  chr1_75830948     ASom    C    G        0      0        2 
   1  chr1_75830948     HCab    C    G        1      2        2 
   1  chr1_75830948     HPrz    C    G        1      2        2 
   1  chr1_75830948     ZBoe    C    G        0      0        2 
   1  chr1_75830948     ZGre    C    G        0      0        2 
   1  chr1_75830948     ZHar    C    G        0      0        2 
   1  chr1_75830948   Sample    C    G        0      0        2 
   1  chr1_75832539     AAsi    C    T        0      0        2 
   1  chr1_75832539     AKia    C    T        0      0        2 
   1  chr1_75832539     AOna    C    T        1      2        2 
   1  chr1_75832539     ASom    C    T        0      0        2 
   1  chr1_75832539     HCab    C    T        0      0        2 
   1  chr1_75832539     HPrz    C    T        0      0        2 
   1  chr1_75832539     ZBoe    C    T        0      0        2 
   1  chr1_75832539     ZGre    C    T        0      0        2 
   1  chr1_75832539     ZHar    C    T        0      0        2 
   1  chr1_75832539   Sample    C    T        0      0        2 
   1  chr1_75836041     AAsi    A    G        0      0        2 
   1  chr1_75836041     AKia    A    G        0      0        2 
   1  chr1_75836041     AOna    A    G        1      2        2 
   1  chr1_75836041     ASom    A    G        0      0        2 
   1  chr1_75836041     HCab    A    G        0      0        2 
   1  chr1_75836041     HPrz    A    G        0      0        2 
   1  chr1_75836041     ZBoe    A    G        0      0        2 
   1  chr1_75836041     ZGre    A    G        0      0        2 
   1  chr1_75836041     ZHar    A    G        0      0        2 
   1  chr1_75836041   Sample    A    G        0      0        2 
   1  chr1_75838439     AAsi    A    T        0      0        2 
   1  chr1_75838439     AKia    A    T      0.5      1        2 
   1  chr1_75838439     AOna    A    T        0      0        2 
   1  chr1_75838439     ASom    A    T        0      0        2 
   1  chr1_75838439     HCab    A    T        0      0        2 
   1  chr1_75838439     HPrz    A    T        0      0        2 
   1  chr1_75838439     ZBoe    A    T        0      0        2 
   1  chr1_75838439     ZGre    A    T        0      0        2 
   1  chr1_75838439     ZHar    A    T        0      0        2 
   1  chr1_75838439   Sample    A    T        0      0        2 
   1  chr1_75838853     AAsi    G    T        0      0        2 
   1  chr1_75838853     AKia    G    T      0.5      1        2 
   1  chr1_75838853     AOna    G    T        0      0        2 
   1  chr1_75838853     ASom    G    T        0      0        2 
   1  chr1_75838853     HCab    G    T        0      0        2 
   1  chr1_75838853     HPrz    G    T        0      0        2 
   1  chr1_75838853     ZBoe    G    T        0      0        2 
   1  chr1_75838853     ZGre    G    T        0      0        2 
   1  chr1_75838853     ZHar    G    T        0      0        2 
   1  chr1_75838853   Sample    G    T        0      0        2 
   1  chr1_75844776     AAsi    T    C        0      0        2 
   1  chr1_75844776     AKia    T    C        0      0        2 
   1  chr1_75844776     AOna    T    C        0      0        2 
   1  chr1_75844776     ASom    T    C        0      0        2 
   1  chr1_75844776     HCab    T    C        0      0        2 
   1  chr1_75844776     HPrz    T    C      0.5      1        2 
   1  chr1_75844776     ZBoe    T    C        0      0        2 
   1  chr1_75844776     ZGre    T    C        0      0        2 
   1  chr1_75844776     ZHar    T    C        0      0        2 
   1  chr1_75844776   Sample    T    C        0      0        2 
   1  chr1_75844819     AAsi    A    G        0      0        2 
   1  chr1_75844819     AKia    A    G        0      0        2 
   1  chr1_75844819     AOna    A    G        0      0        2 
   1  chr1_75844819     ASom    A    G        0      0        2 
   1  chr1_75844819     HCab    A    G        1      2        2 
   1  chr1_75844819     HPrz    A    G        1      2        2 
   1  chr1_75844819     ZBoe    A    G        0      0        2 
   1  chr1_75844819     ZGre    A    G        0      0        2 
   1  chr1_75844819     ZHar    A    G        0      0        2 
   1  chr1_75844819   Sample    A    G        0      0        2 
   1  chr1_75847274     AAsi    A    G        0      0        2 
   1  chr1_75847274     AKia    A    G        0      0        2 
   1  chr1_75847274     AOna    A    G        0      0        2 
   1  chr1_75847274     ASom    A    G        0      0        2 
   1  chr1_75847274     HCab    A    G        1      2        2 
   1  chr1_75847274     HPrz    A    G        1      2        2 
   1  chr1_75847274     ZBoe    A    G        0      0        2 
   1  chr1_75847274     ZGre    A    G        0      0        2 
   1  chr1_75847274     ZHar    A    G        0      0        2 
   1  chr1_75847274   Sample    A    G        0      0        2 
   1  chr1_75847830     AAsi    A    G        0      0        2 
   1  chr1_75847830     AKia    A    G      0.5      1        2 
   1  chr1_75847830     AOna    A    G        0      0        2 
   1  chr1_75847830     ASom    A    G        0      0        2 
   1  chr1_75847830     HCab    A    G        0      0        2 
   1  chr1_75847830     HPrz    A    G        0      0        2 
   1  chr1_75847830     ZBoe    A    G        0      0        2 
   1  chr1_75847830     ZGre    A    G        0      0        2 
   1  chr1_75847830     ZHar    A    G        0      0        2 
   1  chr1_75847830   Sample    A    G        0      0        2 
   1  chr1_75848801     AAsi    T    C      0.5      1        2 
   1  chr1_75848801     AKia    T    C        0      0        2 
   1  chr1_75848801     AOna    T    C        0      0        2 
   1  chr1_75848801     ASom    T    C        0      0        2 
   1  chr1_75848801     HCab    T    C        0      0        2 
   1  chr1_75848801     HPrz    T    C        0      0        2 
   1  chr1_75848801     ZBoe    T    C        0      0        2 
   1  chr1_75848801     ZGre    T    C        0      0        2 
   1  chr1_75848801     ZHar    T    C        0      0        2 
   1  chr1_75848801   Sample    T    C        0      0        2 
   1  chr1_75860272     AAsi    G    C        0      0        2 
   1  chr1_75860272     AKia    G    C        0      0        2 
   1  chr1_75860272     AOna    G    C        0      0        2 
   1  chr1_75860272     ASom    G    C        0      0        2 
   1  chr1_75860272     HCab    G    C        1      2        2 
   1  chr1_75860272     HPrz    G    C        1      2        2 
   1  chr1_75860272     ZBoe    G    C        0      0        2 
   1  chr1_75860272     ZGre    G    C        0      0        2 
   1  chr1_75860272     ZHar    G    C        0      0        2 
   1  chr1_75860272   Sample    G    C        0      0        2 
   1  chr1_75863919     AAsi    G    A        0      0        2 
   1  chr1_75863919     AKia    G    A        0      0        2 
   1  chr1_75863919     AOna    G    A        0      0        2 
   1  chr1_75863919     ASom    G    A        0      0        2 
   1  chr1_75863919     HCab    G    A        0      0        2 
   1  chr1_75863919     HPrz    G    A        0      0        2 
   1  chr1_75863919     ZBoe    G    A        0      0        2 
   1  chr1_75863919     ZGre    G    A        1      2        2 
   1  chr1_75863919     ZHar    G    A        0      0        2 
   1  chr1_75863919   Sample    G    A        0      0        2 
   1  chr1_75865414     AAsi    A    G        0      0        2 
   1  chr1_75865414     AKia    A    G        0      0        2 
   1  chr1_75865414     AOna    A    G        0      0        2 
   1  chr1_75865414     ASom    A    G        0      0        2 
   1  chr1_75865414     HCab    A    G        0      0        2 
   1  chr1_75865414     HPrz    A    G        0      0        2 
   1  chr1_75865414     ZBoe    A    G      0.5      1        2 
   1  chr1_75865414     ZGre    A    G        0      0        2 
   1  chr1_75865414     ZHar    A    G        0      0        2 
   1  chr1_75865414   Sample    A    G        0      0        2 
   1  chr1_75871834     AAsi    A    G        0      0        2 
   1  chr1_75871834     AKia    A    G        0      0        2 
   1  chr1_75871834     AOna    A    G        0      0        2 
   1  chr1_75871834     ASom    A    G        0      0        2 
   1  chr1_75871834     HCab    A    G        0      0        2 
   1  chr1_75871834     HPrz    A    G        0      0        2 
   1  chr1_75871834     ZBoe    A    G        0      0        2 
   1  chr1_75871834     ZGre    A    G        1      2        2 
   1  chr1_75871834     ZHar    A    G        0      0        2 
   1  chr1_75871834   Sample    A    G        0      0        2 
   1  chr1_75872712     AAsi    A    G        0      0        2 
   1  chr1_75872712     AKia    A    G        0      0        2 
   1  chr1_75872712     AOna    A    G        0      0        2 
   1  chr1_75872712     ASom    A    G        0      0        2 
   1  chr1_75872712     HCab    A    G        1      2        2 
   1  chr1_75872712     HPrz    A    G        1      2        2 
   1  chr1_75872712     ZBoe    A    G        0      0        2 
   1  chr1_75872712     ZGre    A    G        0      0        2 
   1  chr1_75872712     ZHar    A    G        0      0        2 
   1  chr1_75872712   Sample    A    G        0      0        2 
   1  chr1_75883186     AAsi    G    T        0      0        2 
   1  chr1_75883186     AKia    G    T        0      0        2 
   1  chr1_75883186     AOna    G    T        0      0        2 
   1  chr1_75883186     ASom    G    T        0      0        2 
   1  chr1_75883186     HCab    G    T        0      0        2 
   1  chr1_75883186     HPrz    G    T        0      0        2 
   1  chr1_75883186     ZBoe    G    T        0      0        2 
   1  chr1_75883186     ZGre    G    T      0.5      1        2 
   1  chr1_75883186     ZHar    G    T        0      0        2 
   1  chr1_75883186   Sample    G    T        0      0        2 
   1  chr1_75888310     AAsi    G    A        0      0        2 
   1  chr1_75888310     AKia    G    A        0      0        2 
   1  chr1_75888310     AOna    G    A        0      0        2 
   1  chr1_75888310     ASom    G    A        0      0        2 
   1  chr1_75888310     HCab    G    A        1      2        2 
   1  chr1_75888310     HPrz    G    A        1      2        2 
   1  chr1_75888310     ZBoe    G    A        0      0        2 
   1  chr1_75888310     ZGre    G    A        0      0        2 
   1  chr1_75888310     ZHar    G    A        0      0        2 
   1  chr1_75888310   Sample    G    A        1      2        2 
   1  chr1_75891638     AAsi    T    G        0      0        2 
   1  chr1_75891638     AKia    T    G        0      0        2 
   1  chr1_75891638     AOna    T    G        0      0        2 
   1  chr1_75891638     ASom    T    G        0      0        2 
   1  chr1_75891638     HCab    T    G        0      0        2 
   1  chr1_75891638     HPrz    T    G        0      0        2 
   1  chr1_75891638     ZBoe    T    G        0      0        2 
   1  chr1_75891638     ZGre    T    G      0.5      1        2 
   1  chr1_75891638     ZHar    T    G        0      0        2 
   1  chr1_75891638   Sample    T    G        0      0        2 
   1  chr1_75897343     AAsi    T    C        0      0        2 
   1  chr1_75897343     AKia    T    C        0      0        2 
   1  chr1_75897343     AOna    T    C        0      0        2 
   1  chr1_75897343     ASom    T    C        0      0        2 
   1  chr1_75897343     HCab    T    C        0      0        2 
   1  chr1_75897343     HPrz    T    C        0      0        2 
   1  chr1_75897343     ZBoe    T    C      0.5      1        2 
   1  chr1_75897343     ZGre    T    C        0      0        2 
   1  chr1_75897343     ZHar    T    C        0      0        2 
   1  chr1_75897343   Sample    T    C        0      0        2 
   1  chr1_75904854     AAsi    G    A        0      0        2 
   1  chr1_75904854     AKia    G    A        0      0        2 
   1  chr1_75904854     AOna    G    A        0      0        2 
   1  chr1_75904854     ASom    G    A        0      0        2 
   1  chr1_75904854     HCab    G    A        0      0        2 
   1  chr1_75904854     HPrz    G    A        0      0        2 
   1  chr1_75904854     ZBoe    G    A        0      0        2 
   1  chr1_75904854     ZGre    G    A        1      2        2 
   1  chr1_75904854     ZHar    G    A        0      0        2 
   1  chr1_75904854   Sample    G    A        0      0        2 
   1  chr1_75908965     AAsi    T    C        0      0        2 
   1  chr1_75908965     AKia    T    C        0      0        2 
   1  chr1_75908965     AOna    T    C        0      0        2 
   1  chr1_75908965     ASom    T    C        0      0        2 
   1  chr1_75908965     HCab    T    C        0      0        2 
   1  chr1_75908965     HPrz    T    C        0      0        2 
   1  chr1_75908965     ZBoe    T    C        0      0        2 
   1  chr1_75908965     ZGre    T    C      0.5      1        2 
   1  chr1_75908965     ZHar    T    C        1      2        2 
   1  chr1_75908965   Sample    T    C        0      0        2 
   1  chr1_75915153     AAsi    G    C        0      0        2 
   1  chr1_75915153     AKia    G    C        0      0        2 
   1  chr1_75915153     AOna    G    C      0.5      1        2 
   1  chr1_75915153     ASom    G    C        0      0        2 
   1  chr1_75915153     HCab    G    C        0      0        2 
   1  chr1_75915153     HPrz    G    C        0      0        2 
   1  chr1_75915153     ZBoe    G    C        0      0        2 
   1  chr1_75915153     ZGre    G    C        0      0        2 
   1  chr1_75915153     ZHar    G    C        0      0        2 
   1  chr1_75915153   Sample    G    C        0      0        2 
   1  chr1_75915487     AAsi    G    A        1      2        2 
   1  chr1_75915487     AKia    G    A        0      0        2 
   1  chr1_75915487     AOna    G    A        0      0        2 
   1  chr1_75915487     ASom    G    A        1      2        2 
   1  chr1_75915487     HCab    G    A        1      2        2 
   1  chr1_75915487     HPrz    G    A        1      2        2 
   1  chr1_75915487     ZBoe    G    A        0      0        2 
   1  chr1_75915487     ZGre    G    A        0      0        2 
   1  chr1_75915487     ZHar    G    A        0      0        2 
   1  chr1_75915487   Sample    G    A        1      2        2 
   1  chr1_75920325     AAsi    T    C        0      0        2 
   1  chr1_75920325     AKia    T    C        0      0        2 
   1  chr1_75920325     AOna    T    C        0      0        2 
   1  chr1_75920325     ASom    T    C        0      0        2 
   1  chr1_75920325     HCab    T    C        1      2        2 
   1  chr1_75920325     HPrz    T    C        0      0        2 
   1  chr1_75920325     ZBoe    T    C        0      0        2 
   1  chr1_75920325     ZGre    T    C        0      0        2 
   1  chr1_75920325     ZHar    T    C        0      0        2 
   1  chr1_75920325   Sample    T    C        0      0        2 
   1  chr1_75921495     AAsi    A    C        1      2        2 
   1  chr1_75921495     AKia    A    C        0      0        2 
   1  chr1_75921495     AOna    A    C        0      0        2 
   1  chr1_75921495     ASom    A    C        1      2        2 
   1  chr1_75921495     HCab    A    C        0      0        2 
   1  chr1_75921495     HPrz    A    C        0      0        2 
   1  chr1_75921495     ZBoe    A    C        0      0        2 
   1  chr1_75921495     ZGre    A    C        0      0        2 
   1  chr1_75921495     ZHar    A    C        0      0        2 
   1  chr1_75921495   Sample    A    C        1      2        2 
   1  chr1_75922016     AAsi    T    C        0      0        2 
   1  chr1_75922016     AKia    T    C        0      0        2 
   1  chr1_75922016     AOna    T    C        0      0        2 
   1  chr1_75922016     ASom    T    C        0      0        2 
   1  chr1_75922016     HCab    T    C        0      0        2 
   1  chr1_75922016     HPrz    T    C        0      0        2 
   1  chr1_75922016     ZBoe    T    C      0.5      1        2 
   1  chr1_75922016     ZGre    T    C        0      0        2 
   1  chr1_75922016     ZHar    T    C        0      0        2 
   1  chr1_75922016   Sample    T    C        0      0        2 
   1  chr1_75925035     AAsi    T    C        0      0        2 
   1  chr1_75925035     AKia    T    C        0      0        2 
   1  chr1_75925035     AOna    T    C        0      0        2 
   1  chr1_75925035     ASom    T    C        0      0        2 
   1  chr1_75925035     HCab    T    C        0      0        2 
   1  chr1_75925035     HPrz    T    C        0      0        2 
   1  chr1_75925035     ZBoe    T    C        0      0        2 
   1  chr1_75925035     ZGre    T    C      0.5      1        2 
   1  chr1_75925035     ZHar    T    C        0      0        2 
   1  chr1_75925035   Sample    T    C        0      0        2 
   1  chr1_75925846     AAsi    T    C        0      0        2 
   1  chr1_75925846     AKia    T    C        0      0        2 
   1  chr1_75925846     AOna    T    C        0      0        2 
   1  chr1_75925846     ASom    T    C        0      0        2 
   1  chr1_75925846     HCab    T    C        0      0        2 
   1  chr1_75925846     HPrz    T    C      0.5      1        2 
   1  chr1_75925846     ZBoe    T    C        0      0        2 
   1  chr1_75925846     ZGre    T    C        0      0        2 
   1  chr1_75925846     ZHar    T    C        0      0        2 
   1  chr1_75925846   Sample    T    C        0      0        2 
   1  chr1_75930400     AAsi    A    T        0      0        2 
   1  chr1_75930400     AKia    A    T        0      0        2 
   1  chr1_75930400     AOna    A    T        0      0        2 
   1  chr1_75930400     ASom    A    T        0      0        2 
   1  chr1_75930400     HCab    A    T        0      0        2 
   1  chr1_75930400     HPrz    A    T        0      0        2 
   1  chr1_75930400     ZBoe    A    T      0.5      1        2 
   1  chr1_75930400     ZGre    A    T        0      0        2 
   1  chr1_75930400     ZHar    A    T        0      0        2 
   1  chr1_75930400   Sample    A    T        0      0        2 
   1  chr1_75933244     AAsi    G    A        0      0        2 
   1  chr1_75933244     AKia    G    A        0      0        2 
   1  chr1_75933244     AOna    G    A        0      0        2 
   1  chr1_75933244     ASom    G    A        0      0        2 
   1  chr1_75933244     HCab    G    A      0.5      1        2 
   1  chr1_75933244     HPrz    G    A        1      2        2 
   1  chr1_75933244     ZBoe    G    A        0      0        2 
   1  chr1_75933244     ZGre    G    A        0      0        2 
   1  chr1_75933244     ZHar    G    A        0      0        2 
   1  chr1_75933244   Sample    G    A        0      0        2 
   1  chr1_75933450     AAsi    A    G        0      0        2 
   1  chr1_75933450     AKia    A    G        0      0        2 
   1  chr1_75933450     AOna    A    G      0.5      1        2 
   1  chr1_75933450     ASom    A    G        0      0        2 
   1  chr1_75933450     HCab    A    G        0      0        2 
   1  chr1_75933450     HPrz    A    G        0      0        2 
   1  chr1_75933450     ZBoe    A    G        0      0        2 
   1  chr1_75933450     ZGre    A    G        0      0        2 
   1  chr1_75933450     ZHar    A    G        0      0        2 
   1  chr1_75933450   Sample    A    G        0      0        2 
   1  chr1_75935619     AAsi    G    A        0      0        2 
   1  chr1_75935619     AKia    G    A        0      0        2 
   1  chr1_75935619     AOna    G    A        0      0        2 
   1  chr1_75935619     ASom    G    A        0      0        2 
   1  chr1_75935619     HCab    G    A        0      0        2 
   1  chr1_75935619     HPrz    G    A      0.5      1        2 
   1  chr1_75935619     ZBoe    G    A        0      0        2 
   1  chr1_75935619     ZGre    G    A        0      0        2 
   1  chr1_75935619     ZHar    G    A        0      0        2 
   1  chr1_75935619   Sample    G    A        0      0        2 
   1  chr1_75952222     AAsi    A    C        0      0        2 
   1  chr1_75952222     AKia    A    C        0      0        2 
   1  chr1_75952222     AOna    A    C        0      0        2 
   1  chr1_75952222     ASom    A    C        0      0        2 
   1  chr1_75952222     HCab    A    C        0      0        2 
   1  chr1_75952222     HPrz    A    C        0      0        2 
   1  chr1_75952222     ZBoe    A    C        0      0        2 
   1  chr1_75952222     ZGre    A    C        1      2        2 
   1  chr1_75952222     ZHar    A    C        0      0        2 
   1  chr1_75952222   Sample    A    C        0      0        2 
   1  chr1_75971437     AAsi    C    G        0      0        2 
   1  chr1_75971437     AKia    C    G        0      0        2 
   1  chr1_75971437     AOna    C    G        0      0        2 
   1  chr1_75971437     ASom    C    G        0      0        2 
   1  chr1_75971437     HCab    C    G        0      0        2 
   1  chr1_75971437     HPrz    C    G        0      0        2 
   1  chr1_75971437     ZBoe    C    G        0      0        2 
   1  chr1_75971437     ZGre    C    G        0      0        2 
   1  chr1_75971437     ZHar    C    G        1      2        2 
   1  chr1_75971437   Sample    C    G        0      0        2 
   1  chr1_75971571     AAsi    T    C        0      0        2 
   1  chr1_75971571     AKia    T    C        0      0        2 
   1  chr1_75971571     AOna    T    C        0      0        2 
   1  chr1_75971571     ASom    T    C        0      0        2 
   1  chr1_75971571     HCab    T    C        1      2        2 
   1  chr1_75971571     HPrz    T    C        1      2        2 
   1  chr1_75971571     ZBoe    T    C        0      0        2 
   1  chr1_75971571     ZGre    T    C        0      0        2 
   1  chr1_75971571     ZHar    T    C        0      0        2 
   1  chr1_75971571   Sample    T    C        0      0        2 
   1  chr1_75991337     AAsi    A    C        0      0        2 
   1  chr1_75991337     AKia    A    C        0      0        2 
   1  chr1_75991337     AOna    A    C        0      0        2 
   1  chr1_75991337     ASom    A    C        0      0        2 
   1  chr1_75991337     HCab    A    C      0.5      1        2 
   1  chr1_75991337     HPrz    A    C        0      0        2 
   1  chr1_75991337     ZBoe    A    C        0      0        2 
   1  chr1_75991337     ZGre    A    C        0      0        2 
   1  chr1_75991337     ZHar    A    C        0      0        2 
   1  chr1_75991337   Sample    A    C        0      0        2 
   1  chr1_75991778     AAsi    G    A        1      2        2 
   1  chr1_75991778     AKia    G    A        0      0        2 
   1  chr1_75991778     AOna    G    A        0      0        2 
   1  chr1_75991778     ASom    G    A        1      2        2 
   1  chr1_75991778     HCab    G    A        0      0        2 
   1  chr1_75991778     HPrz    G    A        0      0        2 
   1  chr1_75991778     ZBoe    G    A        0      0        2 
   1  chr1_75991778     ZGre    G    A        0      0        2 
   1  chr1_75991778     ZHar    G    A        0      0        2 
   1  chr1_75991778   Sample    G    A        1      2        2 
   1  chr1_75998115     AAsi    T    G        0      0        2 
   1  chr1_75998115     AKia    T    G        0      0        2 
   1  chr1_75998115     AOna    T    G        0      0        2 
   1  chr1_75998115     ASom    T    G        0      0        2 
   1  chr1_75998115     HCab    T    G      0.5      1        2 
   1  chr1_75998115     HPrz    T    G        0      0        2 
   1  chr1_75998115     ZBoe    T    G        0      0        2 
   1  chr1_75998115     ZGre    T    G        0      0        2 
   1  chr1_75998115     ZHar    T    G        0      0        2 
   1  chr1_75998115   Sample    T    G        0      0        2 
   1  chr1_76003339     AAsi    A    G        1      2        2 
   1  chr1_76003339     AKia    A    G        0      0        2 
   1  chr1_76003339     AOna    A    G        0      0        2 
   1  chr1_76003339     ASom    A    G        1      2        2 
   1  chr1_76003339     HCab    A    G        0      0        2 
   1  chr1_76003339     HPrz    A    G        0      0        2 
   1  chr1_76003339     ZBoe    A    G        0      0        2 
   1  chr1_76003339     ZGre    A    G        0      0        2 
   1  chr1_76003339     ZHar    A    G        0      0        2 
   1  chr1_76003339   Sample    A    G        1      2        2 
   1  chr1_76008536     AAsi    A    C        0      0        2 
   1  chr1_76008536     AKia    A    C        0      0        2 
   1  chr1_76008536     AOna    A    C        0      0        2 
   1  chr1_76008536     ASom    A    C        0      0        2 
   1  chr1_76008536     HCab    A    C        0      0        2 
   1  chr1_76008536     HPrz    A    C        0      0        2 
   1  chr1_76008536     ZBoe    A    C      0.5      1        2 
   1  chr1_76008536     ZGre    A    C        0      0        2 
   1  chr1_76008536     ZHar    A    C        0      0        2 
   1  chr1_76008536   Sample    A    C        0      0        2 
   1  chr1_76019600     AAsi    C    T        0      0        2 
   1  chr1_76019600     AKia    C    T        1      2        2 
   1  chr1_76019600     AOna    C    T        1      2        2 
   1  chr1_76019600     ASom    C    T        0      0        2 
   1  chr1_76019600     HCab    C    T        0      0        2 
   1  chr1_76019600     HPrz    C    T        0      0        2 
   1  chr1_76019600     ZBoe    C    T        0      0        2 
   1  chr1_76019600     ZGre    C    T        0      0        2 
   1  chr1_76019600     ZHar    C    T        0      0        2 
   1  chr1_76019600   Sample    C    T        0      0        2 
   1  chr1_76019658     AAsi    C    A        0      0        2 
   1  chr1_76019658     AKia    C    A        0      0        2 
   1  chr1_76019658     AOna    C    A        0      0        2 
   1  chr1_76019658     ASom    C    A        0      0        2 
   1  chr1_76019658     HCab    C    A        1      2        2 
   1  chr1_76019658     HPrz    C    A        1      2        2 
   1  chr1_76019658     ZBoe    C    A        0      0        2 
   1  chr1_76019658     ZGre    C    A        0      0        2 
   1  chr1_76019658     ZHar    C    A        0      0        2 
   1  chr1_76019658   Sample    C    A        0      0        2 
   1  chr1_76022812     AAsi    C    G        0      0        2 
   1  chr1_76022812     AKia    C    G        0      0        2 
   1  chr1_76022812     AOna    C    G        0      0        2 
   1  chr1_76022812     ASom    C    G        0      0        2 
   1  chr1_76022812     HCab    C    G        0      0        2 
   1  chr1_76022812     HPrz    C    G        0      0        2 
   1  chr1_76022812     ZBoe    C    G        1      2        2 
   1  chr1_76022812     ZGre    C    G        0      0        2 
   1  chr1_76022812     ZHar    C    G        0      0        2 
   1  chr1_76022812   Sample    C    G        0      0        2 
   1  chr1_76037140     AAsi    G    A        0      0        2 
   1  chr1_76037140     AKia    G    A        0      0        2 
   1  chr1_76037140     AOna    G    A        0      0        2 
   1  chr1_76037140     ASom    G    A        0      0        2 
   1  chr1_76037140     HCab    G    A      0.5      1        2 
   1  chr1_76037140     HPrz    G    A        0      0        2 
   1  chr1_76037140     ZBoe    G    A        0      0        2 
   1  chr1_76037140     ZGre    G    A        0      0        2 
   1  chr1_76037140     ZHar    G    A        0      0        2 
   1  chr1_76037140   Sample    G    A        0      0        2 
   1  chr1_76044789     AAsi    T    C        0      0        2 
   1  chr1_76044789     AKia    T    C        0      0        2 
   1  chr1_76044789     AOna    T    C        0      0        2 
   1  chr1_76044789     ASom    T    C        0      0        2 
   1  chr1_76044789     HCab    T    C      0.5      1        2 
   1  chr1_76044789     HPrz    T    C        0      0        2 
   1  chr1_76044789     ZBoe    T    C        0      0        2 
   1  chr1_76044789     ZGre    T    C        0      0        2 
   1  chr1_76044789     ZHar    T    C        0      0        2 
   1  chr1_76044789   Sample    T    C        0      0        2 
   1  chr1_76063420     AAsi    T    C        0      0        2 
   1  chr1_76063420     AKia    T    C        0      0        2 
   1  chr1_76063420     AOna    T    C        0      0        2 
   1  chr1_76063420     ASom    T    C        0      0        2 
   1  chr1_76063420     HCab    T    C        0      0        2 
   1  chr1_76063420     HPrz    T    C        0      0        2 
   1  chr1_76063420     ZBoe    T    C      0.5      1        2 
   1  chr1_76063420     ZGre    T    C        0      0        2 
   1  chr1_76063420     ZHar    T    C        0      0        2 
   1  chr1_76063420   Sample    T    C        0      0        2 
   1  chr1_76066237     AAsi    T    A        0      0        2 
   1  chr1_76066237     AKia    T    A        0      0        2 
   1  chr1_76066237     AOna    T    A        0      0        2 
   1  chr1_76066237     ASom    T    A        0      0        2 
   1  chr1_76066237     HCab    T    A        0      0        2 
   1  chr1_76066237     HPrz    T    A        0      0        2 
   1  chr1_76066237     ZBoe    T    A        0      0        2 
   1  chr1_76066237     ZGre    T    A        0      0        2 
   1  chr1_76066237     ZHar    T    A        1      2        2 
   1  chr1_76066237   Sample    T    A        0      0        2 
   1  chr1_76076047     AAsi    A    T        0      0        2 
   1  chr1_76076047     AKia    A    T        0      0        2 
   1  chr1_76076047     AOna    A    T        0      0        2 
   1  chr1_76076047     ASom    A    T        0      0        2 
   1  chr1_76076047     HCab    A    T        1      2        2 
   1  chr1_76076047     HPrz    A    T        1      2        2 
   1  chr1_76076047     ZBoe    A    T        0      0        2 
   1  chr1_76076047     ZGre    A    T        0      0        2 
   1  chr1_76076047     ZHar    A    T        0      0        2 
   1  chr1_76076047   Sample    A    T        0      0        2 
   1  chr1_76081698     AAsi    A    C        0      0        2 
   1  chr1_76081698     AKia    A    C        0      0        2 
   1  chr1_76081698     AOna    A    C        0      0        2 
   1  chr1_76081698     ASom    A    C        0      0        2 
   1  chr1_76081698     HCab    A    C        0      0        2 
   1  chr1_76081698     HPrz    A    C        0      0        2 
   1  chr1_76081698     ZBoe    A    C      0.5      1        2 
   1  chr1_76081698     ZGre    A    C        0      0        2 
   1  chr1_76081698     ZHar    A    C        0      0        2 
   1  chr1_76081698   Sample    A    C        0      0        2 
   1  chr1_76095177     AAsi    T    A        0      0        2 
   1  chr1_76095177     AKia    T    A        0      0        2 
   1  chr1_76095177     AOna    T    A        0      0        2 
   1  chr1_76095177     ASom    T    A        0      0        2 
   1  chr1_76095177     HCab    T    A        0      0        2 
   1  chr1_76095177     HPrz    T    A        0      0        2 
   1  chr1_76095177     ZBoe    T    A        0      0        2 
   1  chr1_76095177     ZGre    T    A      0.5      1        2 
   1  chr1_76095177     ZHar    T    A        0      0        2 
   1  chr1_76095177   Sample    T    A        0      0        2 
   1  chr1_76105322     AAsi    T    C        0      0        2 
   1  chr1_76105322     AKia    T    C        0      0        2 
   1  chr1_76105322     AOna    T    C        0      0        2 
   1  chr1_76105322     ASom    T    C        0      0        2 
   1  chr1_76105322     HCab    T    C        0      0        2 
   1  chr1_76105322     HPrz    T    C        0      0        2 
   1  chr1_76105322     ZBoe    T    C      0.5      1        2 
   1  chr1_76105322     ZGre    T    C        0      0        2 
   1  chr1_76105322     ZHar    T    C        0      0        2 
   1  chr1_76105322   Sample    T    C        0      0        2 
   1  chr1_76106503     AAsi    T    C        0      0        2 
   1  chr1_76106503     AKia    T    C        0      0        2 
   1  chr1_76106503     AOna    T    C        0      0        2 
   1  chr1_76106503     ASom    T    C        0      0        2 
   1  chr1_76106503     HCab    T    C        0      0        2 
   1  chr1_76106503     HPrz    T    C        0      0        2 
   1  chr1_76106503     ZBoe    T    C      0.5      1        2 
   1  chr1_76106503     ZGre    T    C        0      0        2 
   1  chr1_76106503     ZHar    T    C        0      0        2 
   1  chr1_76106503   Sample    T    C        0      0        2 
   1  chr1_76121400     AAsi    C    T        0      0        2 
   1  chr1_76121400     AKia    C    T        0      0        2 
   1  chr1_76121400     AOna    C    T        0      0        2 
   1  chr1_76121400     ASom    C    T        0      0        2 
   1  chr1_76121400     HCab    C    T        1      2        2 
   1  chr1_76121400     HPrz    C    T        1      2        2 
   1  chr1_76121400     ZBoe    C    T        0      0        2 
   1  chr1_76121400     ZGre    C    T        0      0        2 
   1  chr1_76121400     ZHar    C    T        0      0        2 
   1  chr1_76121400   Sample    C    T        0      0        2 
   1  chr1_76126941     AAsi    T    C        0      0        2 
   1  chr1_76126941     AKia    T    C        0      0        2 
   1  chr1_76126941     AOna    T    C        0      0        2 
   1  chr1_76126941     ASom    T    C        0      0        2 
   1  chr1_76126941     HCab    T    C        0      0        2 
   1  chr1_76126941     HPrz    T    C        0      0        2 
   1  chr1_76126941     ZBoe    T    C        0      0        2 
   1  chr1_76126941     ZGre    T    C      0.5      1        2 
   1  chr1_76126941     ZHar    T    C        0      0        2 
   1  chr1_76126941   Sample    T    C        0      0        2 
   1  chr1_76136599     AAsi    A    G        0      0        2 
   1  chr1_76136599     AKia    A    G        0      0        2 
   1  chr1_76136599     AOna    A    G        0      0        2 
   1  chr1_76136599     ASom    A    G        0      0        2 
   1  chr1_76136599     HCab    A    G        1      2        2 
   1  chr1_76136599     HPrz    A    G        1      2        2 
   1  chr1_76136599     ZBoe    A    G        0      0        2 
   1  chr1_76136599     ZGre    A    G        0      0        2 
   1  chr1_76136599     ZHar    A    G        0      0        2 
   1  chr1_76136599   Sample    A    G        0      0        2 
   1  chr1_76137232     AAsi    C    A        0      0        2 
   1  chr1_76137232     AKia    C    A        0      0        2 
   1  chr1_76137232     AOna    C    A        0      0        2 
   1  chr1_76137232     ASom    C    A        0      0        2 
   1  chr1_76137232     HCab    C    A        0      0        2 
   1  chr1_76137232     HPrz    C    A        0      0        2 
   1  chr1_76137232     ZBoe    C    A        0      0        2 
   1  chr1_76137232     ZGre    C    A        0      0        2 
   1  chr1_76137232     ZHar    C    A        1      2        2 
   1  chr1_76137232   Sample    C    A        0      0        2 
   1  chr1_76153177     AAsi    A    G        1      2        2 
   1  chr1_76153177     AKia    A    G        0      0        2 
   1  chr1_76153177     AOna    A    G        0      0        2 
   1  chr1_76153177     ASom    A    G        1      2        2 
   1  chr1_76153177     HCab    A    G        0      0        2 
   1  chr1_76153177     HPrz    A    G        0      0        2 
   1  chr1_76153177     ZBoe    A    G        0      0        2 
   1  chr1_76153177     ZGre    A    G        0      0        2 
   1  chr1_76153177     ZHar    A    G        0      0        2 
   1  chr1_76153177   Sample    A    G        1      2        2 
   1  chr1_76157859     AAsi    G    A        0      0        2 
   1  chr1_76157859     AKia    G    A        0      0        2 
   1  chr1_76157859     AOna    G    A        0      0        2 
   1  chr1_76157859     ASom    G    A        0      0        2 
   1  chr1_76157859     HCab    G    A        0      0        2 
   1  chr1_76157859     HPrz    G    A        0      0        2 
   1  chr1_76157859     ZBoe    G    A      0.5      1        2 
   1  chr1_76157859     ZGre    G    A        0      0        2 
   1  chr1_76157859     ZHar    G    A        0      0        2 
   1  chr1_76157859   Sample    G    A        0      0        2 
   1  chr1_76161664     AAsi    G    T        0      0        2 
   1  chr1_76161664     AKia    G    T        0      0        2 
   1  chr1_76161664     AOna    G    T        0      0        2 
   1  chr1_76161664     ASom    G    T        0      0        2 
   1  chr1_76161664     HCab    G    T        0      0        2 
   1  chr1_76161664     HPrz    G    T        0      0        2 
   1  chr1_76161664     ZBoe    G    T        0      0        2 
   1  chr1_76161664     ZGre    G    T        0      0        2 
   1  chr1_76161664     ZHar    G    T        1      2        2 
   1  chr1_76161664   Sample    G    T        0      0        2 
   1  chr1_76172689     AAsi    G    T        0      0        2 
   1  chr1_76172689     AKia    G    T        0      0        2 
   1  chr1_76172689     AOna    G    T        1      2        2 
   1  chr1_76172689     ASom    G    T        0      0        2 
   1  chr1_76172689     HCab    G    T        0      0        2 
   1  chr1_76172689     HPrz    G    T        0      0        2 
   1  chr1_76172689     ZBoe    G    T        0      0        2 
   1  chr1_76172689     ZGre    G    T        0      0        2 
   1  chr1_76172689     ZHar    G    T        0      0        2 
   1  chr1_76172689   Sample    G    T        0      0        2 
   1  chr1_76177102     AAsi    T    C        0      0        2 
   1  chr1_76177102     AKia    T    C        0      0        2 
   1  chr1_76177102     AOna    T    C        0      0        2 
   1  chr1_76177102     ASom    T    C        0      0        2 
   1  chr1_76177102     HCab    T    C      0.5      1        2 
   1  chr1_76177102     HPrz    T    C        0      0        2 
   1  chr1_76177102     ZBoe    T    C        0      0        2 
   1  chr1_76177102     ZGre    T    C        0      0        2 
   1  chr1_76177102     ZHar    T    C        0      0        2 
   1  chr1_76177102   Sample    T    C        0      0        2 
   1  chr1_76178205     AAsi    C    T        0      0        2 
   1  chr1_76178205     AKia    C    T        0      0        2 
   1  chr1_76178205     AOna    C    T        1      2        2 
   1  chr1_76178205     ASom    C    T        0      0        2 
   1  chr1_76178205     HCab    C    T        0      0        2 
   1  chr1_76178205     HPrz    C    T        0      0        2 
   1  chr1_76178205     ZBoe    C    T        0      0        2 
   1  chr1_76178205     ZGre    C    T        0      0        2 
   1  chr1_76178205     ZHar    C    T        0      0        2 
   1  chr1_76178205   Sample    C    T        0      0        2 
   1  chr1_76178446     AAsi    A    G        0      0        2 
   1  chr1_76178446     AKia    A    G        0      0        2 
   1  chr1_76178446     AOna    A    G        0      0        2 
   1  chr1_76178446     ASom    A    G        0      0        2 
   1  chr1_76178446     HCab    A    G        0      0        2 
   1  chr1_76178446     HPrz    A    G        0      0        2 
   1  chr1_76178446     ZBoe    A    G        0      0        2 
   1  chr1_76178446     ZGre    A    G      0.5      1        2 
   1  chr1_76178446     ZHar    A    G        0      0        2 
   1  chr1_76178446   Sample    A    G        0      0        2 
   1  chr1_76192810     AAsi    G    A        0      0        2 
   1  chr1_76192810     AKia    G    A        0      0        2 
   1  chr1_76192810     AOna    G    A        1      2        2 
   1  chr1_76192810     ASom    G    A        0      0        2 
   1  chr1_76192810     HCab    G    A        0      0        2 
   1  chr1_76192810     HPrz    G    A        0      0        2 
   1  chr1_76192810     ZBoe    G    A        0      0        2 
   1  chr1_76192810     ZGre    G    A        0      0        2 
   1  chr1_76192810     ZHar    G    A        0      0        2 
   1  chr1_76192810   Sample    G    A        0      0        2 
   1  chr1_76193468     AAsi    T    C        0      0        2 
   1  chr1_76193468     AKia    T    C        0      0        2 
   1  chr1_76193468     AOna    T    C        0      0        2 
   1  chr1_76193468     ASom    T    C        0      0        2 
   1  chr1_76193468     HCab    T    C        0      0        2 
   1  chr1_76193468     HPrz    T    C        0      0        2 
   1  chr1_76193468     ZBoe    T    C        0      0        2 
   1  chr1_76193468     ZGre    T    C      0.5      1        2 
   1  chr1_76193468     ZHar    T    C        0      0        2 
   1  chr1_76193468   Sample    T    C        0      0        2 
   1  chr1_76194487     AAsi    A    G        0      0        2 
   1  chr1_76194487     AKia    A    G      0.5      1        2 
   1  chr1_76194487     AOna    A    G        0      0        2 
   1  chr1_76194487     ASom    A    G        0      0        2 
   1  chr1_76194487     HCab    A    G        0      0        2 
   1  chr1_76194487     HPrz    A    G        0      0        2 
   1  chr1_76194487     ZBoe    A    G        0      0        2 
   1  chr1_76194487     ZGre    A    G        0      0        2 
   1  chr1_76194487     ZHar    A    G        0      0        2 
   1  chr1_76194487   Sample    A    G        0      0        2 
   1  chr1_76196286     AAsi    C    T        0      0        2 
   1  chr1_76196286     AKia    C    T        0      0        2 
   1  chr1_76196286     AOna    C    T        0      0        2 
   1  chr1_76196286     ASom    C    T        0      0        2 
   1  chr1_76196286     HCab    C    T        0      0        2 
   1  chr1_76196286     HPrz    C    T        0      0        2 
   1  chr1_76196286     ZBoe    C    T        1      2        2 
   1  chr1_76196286     ZGre    C    T        0      0        2 
   1  chr1_76196286     ZHar    C    T        0      0        2 
   1  chr1_76196286   Sample    C    T        0      0        2 
   1  chr1_76213322     AAsi    A    G        0      0        2 
   1  chr1_76213322     AKia    A    G        0      0        2 
   1  chr1_76213322     AOna    A    G        0      0        2 
   1  chr1_76213322     ASom    A    G        0      0        2 
   1  chr1_76213322     HCab    A    G        1      2        2 
   1  chr1_76213322     HPrz    A    G        1      2        2 
   1  chr1_76213322     ZBoe    A    G        0      0        2 
   1  chr1_76213322     ZGre    A    G      0.5      1        2 
   1  chr1_76213322     ZHar    A    G        0      0        2 
   1  chr1_76213322   Sample    A    G        1      2        2 
   1  chr1_76214297     AAsi    A    G        0      0        2 
   1  chr1_76214297     AKia    A    G        0      0        2 
   1  chr1_76214297     AOna    A    G        0      0        2 
   1  chr1_76214297     ASom    A    G        0      0        2 
   1  chr1_76214297     HCab    A    G        0      0        2 
   1  chr1_76214297     HPrz    A    G        0      0        2 
   1  chr1_76214297     ZBoe    A    G      0.5      1        2 
   1  chr1_76214297     ZGre    A    G        0      0        2 
   1  chr1_76214297     ZHar    A    G        0      0        2 
   1  chr1_76214297   Sample    A    G        0      0        2 
   1  chr1_76219391     AAsi    A    G        0      0        2 
   1  chr1_76219391     AKia    A    G        0      0        2 
   1  chr1_76219391     AOna    A    G        0      0        2 
   1  chr1_76219391     ASom    A    G        0      0        2 
   1  chr1_76219391     HCab    A    G        0      0        2 
   1  chr1_76219391     HPrz    A    G      0.5      1        2 
   1  chr1_76219391     ZBoe    A    G        0      0        2 
   1  chr1_76219391     ZGre    A    G        0      0        2 
   1  chr1_76219391     ZHar    A    G        0      0        2 
   1  chr1_76219391   Sample    A    G        0      0        2 
   1  chr1_76228564     AAsi    T    C        0      0        2 
   1  chr1_76228564     AKia    T    C        0      0        2 
   1  chr1_76228564     AOna    T    C        0      0        2 
   1  chr1_76228564     ASom    T    C        0      0        2 
   1  chr1_76228564     HCab    T    C        0      0        2 
   1  chr1_76228564     HPrz    T    C      0.5      1        2 
   1  chr1_76228564     ZBoe    T    C        0      0        2 
   1  chr1_76228564     ZGre    T    C        0      0        2 
   1  chr1_76228564     ZHar    T    C        0      0        2 
   1  chr1_76228564   Sample    T    C        0      0        2 
   1  chr1_76235637     AAsi    C    A        0      0        2 
   1  chr1_76235637     AKia    C    A        0      0        2 
   1  chr1_76235637     AOna    C    A        0      0        2 
   1  chr1_76235637     ASom    C    A        0      0        2 
   1  chr1_76235637     HCab    C    A        1      2        2 
   1  chr1_76235637     HPrz    C    A        1      2        2 
   1  chr1_76235637     ZBoe    C    A        0      0        2 
   1  chr1_76235637     ZGre    C    A        0      0        2 
   1  chr1_76235637     ZHar    C    A        0      0        2 
   1  chr1_76235637   Sample    C    A        0      0        2 
   1  chr1_76236556     AAsi    G    C        0      0        2 
   1  chr1_76236556     AKia    G    C        0      0        2 
   1  chr1_76236556     AOna    G    C        0      0        2 
   1  chr1_76236556     ASom    G    C        0      0        2 
   1  chr1_76236556     HCab    G    C        1      2        2 
   1  chr1_76236556     HPrz    G    C        1      2        2 
   1  chr1_76236556     ZBoe    G    C        0      0        2 
   1  chr1_76236556     ZGre    G    C        0      0        2 
   1  chr1_76236556     ZHar    G    C        0      0        2 
   1  chr1_76236556   Sample    G    C        0      0        2 
   1  chr1_76238771     AAsi    A    G        0      0        2 
   1  chr1_76238771     AKia    A    G        0      0        2 
   1  chr1_76238771     AOna    A    G      0.5      1        2 
   1  chr1_76238771     ASom    A    G        0      0        2 
   1  chr1_76238771     HCab    A    G        0      0        2 
   1  chr1_76238771     HPrz    A    G        0      0        2 
   1  chr1_76238771     ZBoe    A    G        0      0        2 
   1  chr1_76238771     ZGre    A    G        0      0        2 
   1  chr1_76238771     ZHar    A    G        0      0        2 
   1  chr1_76238771   Sample    A    G        0      0        2 
   1  chr1_76244627     AAsi    T    C        0      0        2 
   1  chr1_76244627     AKia    T    C        0      0        2 
   1  chr1_76244627     AOna    T    C        0      0        2 
   1  chr1_76244627     ASom    T    C        0      0        2 
   1  chr1_76244627     HCab    T    C        0      0        2 
   1  chr1_76244627     HPrz    T    C        0      0        2 
   1  chr1_76244627     ZBoe    T    C      0.5      1        2 
   1  chr1_76244627     ZGre    T    C        0      0        2 
   1  chr1_76244627     ZHar    T    C        0      0        2 
   1  chr1_76244627   Sample    T    C        0      0        2 
   1  chr1_76246267     AAsi    G    A        0      0        2 
   1  chr1_76246267     AKia    G    A        0      0        2 
   1  chr1_76246267     AOna    G    A        0      0        2 
   1  chr1_76246267     ASom    G    A        0      0        2 
   1  chr1_76246267     HCab    G    A        1      2        2 
   1  chr1_76246267     HPrz    G    A      0.5      1        2 
   1  chr1_76246267     ZBoe    G    A        0      0        2 
   1  chr1_76246267     ZGre    G    A        0      0        2 
   1  chr1_76246267     ZHar    G    A        0      0        2 
   1  chr1_76246267   Sample    G    A        0      0        2 
   1  chr1_76250404     AAsi    T    C        0      0        2 
   1  chr1_76250404     AKia    T    C        0      0        2 
   1  chr1_76250404     AOna    T    C      0.5      1        2 
   1  chr1_76250404     ASom    T    C        0      0        2 
   1  chr1_76250404     HCab    T    C        0      0        2 
   1  chr1_76250404     HPrz    T    C        0      0        2 
   1  chr1_76250404     ZBoe    T    C        0      0        2 
   1  chr1_76250404     ZGre    T    C      0.5      1        2 
   1  chr1_76250404     ZHar    T    C        0      0        2 
   1  chr1_76250404   Sample    T    C        0      0        2 
   1  chr1_76256303     AAsi    T    C        0      0        2 
   1  chr1_76256303     AKia    T    C        0      0        2 
   1  chr1_76256303     AOna    T    C        0      0        2 
   1  chr1_76256303     ASom    T    C        0      0        2 
   1  chr1_76256303     HCab    T    C        0      0        2 
   1  chr1_76256303     HPrz    T    C        0      0        2 
   1  chr1_76256303     ZBoe    T    C        1      2        2 
   1  chr1_76256303     ZGre    T    C        0      0        2 
   1  chr1_76256303     ZHar    T    C        0      0        2 
   1  chr1_76256303   Sample    T    C        0      0        2 
   1  chr1_76257741     AAsi    T    C        0      0        2 
   1  chr1_76257741     AKia    T    C        0      0        2 
   1  chr1_76257741     AOna    T    C        0      0        2 
   1  chr1_76257741     ASom    T    C        0      0        2 
   1  chr1_76257741     HCab    T    C        0      0        2 
   1  chr1_76257741     HPrz    T    C        0      0        2 
   1  chr1_76257741     ZBoe    T    C        0      0        2 
   1  chr1_76257741     ZGre    T    C        0      0        2 
   1  chr1_76257741     ZHar    T    C        1      2        2 
   1  chr1_76257741   Sample    T    C        0      0        2 
   1  chr1_76266548     AAsi    G    C        0      0        2 
   1  chr1_76266548     AKia    G    C        0      0        2 
   1  chr1_76266548     AOna    G    C        0      0        2 
   1  chr1_76266548     ASom    G    C        0      0        2 
   1  chr1_76266548     HCab    G    C        1      2        2 
   1  chr1_76266548     HPrz    G    C        1      2        2 
   1  chr1_76266548     ZBoe    G    C        0      0        2 
   1  chr1_76266548     ZGre    G    C        0      0        2 
   1  chr1_76266548     ZHar    G    C        0      0        2 
   1  chr1_76266548   Sample    G    C        0      0        2 
   1  chr1_76271722     AAsi    C    G        0      0        2 
   1  chr1_76271722     AKia    C    G        0      0        2 
   1  chr1_76271722     AOna    C    G        0      0        2 
   1  chr1_76271722     ASom    C    G        0      0        2 
   1  chr1_76271722     HCab    C    G        0      0        2 
   1  chr1_76271722     HPrz    C    G        0      0        2 
   1  chr1_76271722     ZBoe    C    G        1      2        2 
   1  chr1_76271722     ZGre    C    G        1      2        2 
   1  chr1_76271722     ZHar    C    G        1      2        2 
   1  chr1_76271722   Sample    C    G        0      0        2 
   1  chr1_76272925     AAsi    A    G        0      0        2 
   1  chr1_76272925     AKia    A    G        0      0        2 
   1  chr1_76272925     AOna    A    G        0      0        2 
   1  chr1_76272925     ASom    A    G        0      0        2 
   1  chr1_76272925     HCab    A    G        0      0        2 
   1  chr1_76272925     HPrz    A    G      0.5      1        2 
   1  chr1_76272925     ZBoe    A    G        0      0        2 
   1  chr1_76272925     ZGre    A    G        0      0        2 
   1  chr1_76272925     ZHar    A    G        0      0        2 
   1  chr1_76272925   Sample    A    G        0      0        2 
   1  chr1_76273063     AAsi    A    C        0      0        2 
   1  chr1_76273063     AKia    A    C        0      0        2 
   1  chr1_76273063     AOna    A    C        0      0        2 
   1  chr1_76273063     ASom    A    C        0      0        2 
   1  chr1_76273063     HCab    A    C        0      0        2 
   1  chr1_76273063     HPrz    A    C      0.5      1        2 
   1  chr1_76273063     ZBoe    A    C        0      0        2 
   1  chr1_76273063     ZGre    A    C        0      0        2 
   1  chr1_76273063     ZHar    A    C        0      0        2 
   1  chr1_76273063   Sample    A    C        0      0        2 
   1  chr1_76279096     AAsi    A    C        0      0        2 
   1  chr1_76279096     AKia    A    C        0      0        2 
   1  chr1_76279096     AOna    A    C        0      0        2 
   1  chr1_76279096     ASom    A    C        0      0        2 
   1  chr1_76279096     HCab    A    C        1      2        2 
   1  chr1_76279096     HPrz    A    C        1      2        2 
   1  chr1_76279096     ZBoe    A    C        0      0        2 
   1  chr1_76279096     ZGre    A    C        0      0        2 
   1  chr1_76279096     ZHar    A    C        0      0        2 
   1  chr1_76279096   Sample    A    C        0      0        2 
   1  chr1_76291845     AAsi    T    C        0      0        2 
   1  chr1_76291845     AKia    T    C        0      0        2 
   1  chr1_76291845     AOna    T    C        0      0        2 
   1  chr1_76291845     ASom    T    C        0      0        2 
   1  chr1_76291845     HCab    T    C        1      2        2 
   1  chr1_76291845     HPrz    T    C        1      2        2 
   1  chr1_76291845     ZBoe    T    C        0      0        2 
   1  chr1_76291845     ZGre    T    C        0      0        2 
   1  chr1_76291845     ZHar    T    C        0      0        2 
   1  chr1_76291845   Sample    T    C        0      0        2 
   1  chr1_76293008     AAsi    T    C        0      0        2 
   1  chr1_76293008     AKia    T    C        0      0        2 
   1  chr1_76293008     AOna    T    C        0      0        2 
   1  chr1_76293008     ASom    T    C        0      0        2 
   1  chr1_76293008     HCab    T    C        1      2        2 
   1  chr1_76293008     HPrz    T    C        1      2        2 
   1  chr1_76293008     ZBoe    T    C        0      0        2 
   1  chr1_76293008     ZGre    T    C        0      0        2 
   1  chr1_76293008     ZHar    T    C        0      0        2 
   1  chr1_76293008   Sample    T    C        0      0        2 
   1  chr1_76295451     AAsi    G    A        0      0        2 
   1  chr1_76295451     AKia    G    A        0      0        2 
   1  chr1_76295451     AOna    G    A        0      0        2 
   1  chr1_76295451     ASom    G    A        0      0        2 
   1  chr1_76295451     HCab    G    A        0      0        2 
   1  chr1_76295451     HPrz    G    A        0      0        2 
   1  chr1_76295451     ZBoe    G    A        1      2        2 
   1  chr1_76295451     ZGre    G    A        0      0        2 
   1  chr1_76295451     ZHar    G    A        0      0        2 
   1  chr1_76295451   Sample    G    A        0      0        2 
   1  chr1_76298049     AAsi    G    A        0      0        2 
   1  chr1_76298049     AKia    G    A        0      0        2 
   1  chr1_76298049     AOna    G    A        0      0        2 
   1  chr1_76298049     ASom    G    A        0      0        2 
   1  chr1_76298049     HCab    G    A        1      2        2 
   1  chr1_76298049     HPrz    G    A        1      2        2 
   1  chr1_76298049     ZBoe    G    A        0      0        2 
   1  chr1_76298049     ZGre    G    A      0.5      1        2 
   1  chr1_76298049     ZHar    G    A        0      0        2 
   1  chr1_76298049   Sample    G    A        0      0        2 
   1  chr1_76300685     AAsi    C    A        0      0        2 
   1  chr1_76300685     AKia    C    A        0      0        2 
   1  chr1_76300685     AOna    C    A        0      0        2 
   1  chr1_76300685     ASom    C    A        0      0        2 
   1  chr1_76300685     HCab    C    A        1      2        2 
   1  chr1_76300685     HPrz    C    A        1      2        2 
   1  chr1_76300685     ZBoe    C    A        0      0        2 
   1  chr1_76300685     ZGre    C    A        0      0        2 
   1  chr1_76300685     ZHar    C    A        0      0        2 
   1  chr1_76300685   Sample    C    A        0      0        2 
   1  chr1_76309558     AAsi    T    C      0.5      1        2 
   1  chr1_76309558     AKia    T    C        0      0        2 
   1  chr1_76309558     AOna    T    C        0      0        2 
   1  chr1_76309558     ASom    T    C        1      2        2 
   1  chr1_76309558     HCab    T    C        0      0        2 
   1  chr1_76309558     HPrz    T    C        0      0        2 
   1  chr1_76309558     ZBoe    T    C        0      0        2 
   1  chr1_76309558     ZGre    T    C        0      0        2 
   1  chr1_76309558     ZHar    T    C        0      0        2 
   1  chr1_76309558   Sample    T    C        0      0        2 
   1  chr1_76310403     AAsi    T    C        0      0        2 
   1  chr1_76310403     AKia    T    C        0      0        2 
   1  chr1_76310403     AOna    T    C        0      0        2 
   1  chr1_76310403     ASom    T    C        0      0        2 
   1  chr1_76310403     HCab    T    C        1      2        2 
   1  chr1_76310403     HPrz    T    C        1      2        2 
   1  chr1_76310403     ZBoe    T    C        0      0        2 
   1  chr1_76310403     ZGre    T    C        0      0        2 
   1  chr1_76310403     ZHar    T    C        0      0        2 
   1  chr1_76310403   Sample    T    C        0      0        2 
   1  chr1_76312422     AAsi    C    T        0      0        2 
   1  chr1_76312422     AKia    C    T        0      0        2 
   1  chr1_76312422     AOna    C    T        0      0        2 
   1  chr1_76312422     ASom    C    T        0      0        2 
   1  chr1_76312422     HCab    C    T        1      2        2 
   1  chr1_76312422     HPrz    C    T        1      2        2 
   1  chr1_76312422     ZBoe    C    T        0      0        2 
   1  chr1_76312422     ZGre    C    T        0      0        2 
   1  chr1_76312422     ZHar    C    T        0      0        2 
   1  chr1_76312422   Sample    C    T        0      0        2 
   1  chr1_76314497     AAsi    G    C        0      0        2 
   1  chr1_76314497     AKia    G    C        0      0        2 
   1  chr1_76314497     AOna    G    C        0      0        2 
   1  chr1_76314497     ASom    G    C        0      0        2 
   1  chr1_76314497     HCab    G    C        1      2        2 
   1  chr1_76314497     HPrz    G    C        1      2        2 
   1  chr1_76314497     ZBoe    G    C        0      0        2 
   1  chr1_76314497     ZGre    G    C        0      0        2 
   1  chr1_76314497     ZHar    G    C        0      0        2 
   1  chr1_76314497   Sample    G    C        0      0        2 
   1  chr1_76321048     AAsi    C    A      0.5      1        2 
   1  chr1_76321048     AKia    C    A        0      0        2 
   1  chr1_76321048     AOna    C    A        0      0        2 
   1  chr1_76321048     ASom    C    A        0      0        2 
   1  chr1_76321048     HCab    C    A        0      0        2 
   1  chr1_76321048     HPrz    C    A        0      0        2 
   1  chr1_76321048     ZBoe    C    A        0      0        2 
   1  chr1_76321048     ZGre    C    A        0      0        2 
   1  chr1_76321048     ZHar    C    A        0      0        2 
   1  chr1_76321048   Sample    C    A        0      0        2 
   1  chr1_76322211     AAsi    A    G        0      0        2 
   1  chr1_76322211     AKia    A    G        0      0        2 
   1  chr1_76322211     AOna    A    G        1      2        2 
   1  chr1_76322211     ASom    A    G        0      0        2 
   1  chr1_76322211     HCab    A    G        0      0        2 
   1  chr1_76322211     HPrz    A    G        0      0        2 
   1  chr1_76322211     ZBoe    A    G        0      0        2 
   1  chr1_76322211     ZGre    A    G        0      0        2 
   1  chr1_76322211     ZHar    A    G        0      0        2 
   1  chr1_76322211   Sample    A    G        0      0        2 
   1  chr1_76326361     AAsi    C    A        0      0        2 
   1  chr1_76326361     AKia    C    A        0      0        2 
   1  chr1_76326361     AOna    C    A        0      0        2 
   1  chr1_76326361     ASom    C    A        0      0        2 
   1  chr1_76326361     HCab    C    A        0      0        2 
   1  chr1_76326361     HPrz    C    A      0.5      1        2 
   1  chr1_76326361     ZBoe    C    A        0      0        2 
   1  chr1_76326361     ZGre    C    A        0      0        2 
   1  chr1_76326361     ZHar    C    A        0      0        2 
   1  chr1_76326361   Sample    C    A        0      0        2 
   1  chr1_76326595     AAsi    C    A        0      0        2 
   1  chr1_76326595     AKia    C    A        0      0        2 
   1  chr1_76326595     AOna    C    A        0      0        2 
   1  chr1_76326595     ASom    C    A        0      0        2 
   1  chr1_76326595     HCab    C    A        1      2        2 
   1  chr1_76326595     HPrz    C    A        1      2        2 
   1  chr1_76326595     ZBoe    C    A        0      0        2 
   1  chr1_76326595     ZGre    C    A        0      0        2 
   1  chr1_76326595     ZHar    C    A        0      0        2 
   1  chr1_76326595   Sample    C    A        0      0        2 
   1  chr1_76327801     AAsi    T    C        0      0        2 
   1  chr1_76327801     AKia    T    C        0      0        2 
   1  chr1_76327801     AOna    T    C        0      0        2 
   1  chr1_76327801     ASom    T    C        0      0        2 
   1  chr1_76327801     HCab    T    C        1      2        2 
   1  chr1_76327801     HPrz    T    C        0      0        2 
   1  chr1_76327801     ZBoe    T    C        0      0        2 
   1  chr1_76327801     ZGre    T    C        0      0        2 
   1  chr1_76327801     ZHar    T    C        0      0        2 
   1  chr1_76327801   Sample    T    C        0      0        2 
   1  chr1_76349055     AAsi    G    C        0      0        2 
   1  chr1_76349055     AKia    G    C        0      0        2 
   1  chr1_76349055     AOna    G    C        0      0        2 
   1  chr1_76349055     ASom    G    C        0      0        2 
   1  chr1_76349055     HCab    G    C        0      0        2 
   1  chr1_76349055     HPrz    G    C        0      0        2 
   1  chr1_76349055     ZBoe    G    C        0      0        2 
   1  chr1_76349055     ZGre    G    C        1      2        2 
   1  chr1_76349055     ZHar    G    C        0      0        2 
   1  chr1_76349055   Sample    G    C        0      0        2 
   1  chr1_76349278     AAsi    G    A        0      0        2 
   1  chr1_76349278     AKia    G    A        0      0        2 
   1  chr1_76349278     AOna    G    A        0      0        2 
   1  chr1_76349278     ASom    G    A        0      0        2 
   1  chr1_76349278     HCab    G    A        1      2        2 
   1  chr1_76349278     HPrz    G    A        1      2        2 
   1  chr1_76349278     ZBoe    G    A        0      0        2 
   1  chr1_76349278     ZGre    G    A        0      0        2 
   1  chr1_76349278     ZHar    G    A        0      0        2 
   1  chr1_76349278   Sample    G    A        0      0        2 
   1  chr1_76350217     AAsi    T    C        0      0        2 
   1  chr1_76350217     AKia    T    C        0      0        2 
   1  chr1_76350217     AOna    T    C        0      0        2 
   1  chr1_76350217     ASom    T    C        0      0        2 
   1  chr1_76350217     HCab    T    C        1      2        2 
   1  chr1_76350217     HPrz    T    C        1      2        2 
   1  chr1_76350217     ZBoe    T    C        0      0        2 
   1  chr1_76350217     ZGre    T    C        0      0        2 
   1  chr1_76350217     ZHar    T    C        0      0        2 
   1  chr1_76350217   Sample    T    C        0      0        2 
   1  chr1_76352466     AAsi    C    T        0      0        2 
   1  chr1_76352466     AKia    C    T        0      0        2 
   1  chr1_76352466     AOna    C    T      0.5      1        2 
   1  chr1_76352466     ASom    C    T        0      0        2 
   1  chr1_76352466     HCab    C    T        0      0        2 
   1  chr1_76352466     HPrz    C    T        0      0        2 
   1  chr1_76352466     ZBoe    C    T        0      0        2 
   1  chr1_76352466     ZGre    C    T        0      0        2 
   1  chr1_76352466     ZHar    C    T        0      0        2 
   1  chr1_76352466   Sample    C    T        0      0        2 
   1  chr1_76357086     AAsi    T    C        0      0        2 
   1  chr1_76357086     AKia    T    C        0      0        2 
   1  chr1_76357086     AOna    T    C        0      0        2 
   1  chr1_76357086     ASom    T    C        0      0        2 
   1  chr1_76357086     HCab    T    C        1      2        2 
   1  chr1_76357086     HPrz    T    C        1      2        2 
   1  chr1_76357086     ZBoe    T    C        0      0        2 
   1  chr1_76357086     ZGre    T    C        0      0        2 
   1  chr1_76357086     ZHar    T    C        0      0        2 
   1  chr1_76357086   Sample    T    C        0      0        2 
   1  chr1_76357406     AAsi    T    C        0      0        2 
   1  chr1_76357406     AKia    T    C        0      0        2 
   1  chr1_76357406     AOna    T    C        0      0        2 
   1  chr1_76357406     ASom    T    C        0      0        2 
   1  chr1_76357406     HCab    T    C        1      2        2 
   1  chr1_76357406     HPrz    T    C        1      2        2 
   1  chr1_76357406     ZBoe    T    C        0      0        2 
   1  chr1_76357406     ZGre    T    C        0      0        2 
   1  chr1_76357406     ZHar    T    C        0      0        2 
   1  chr1_76357406   Sample    T    C        0      0        2 
   1  chr1_76360792     AAsi    G    A        0      0        2 
   1  chr1_76360792     AKia    G    A        0      0        2 
   1  chr1_76360792     AOna    G    A        0      0        2 
   1  chr1_76360792     ASom    G    A        0      0        2 
   1  chr1_76360792     HCab    G    A        1      2        2 
   1  chr1_76360792     HPrz    G    A        1      2        2 
   1  chr1_76360792     ZBoe    G    A        0      0        2 
   1  chr1_76360792     ZGre    G    A        0      0        2 
   1  chr1_76360792     ZHar    G    A        0      0        2 
   1  chr1_76360792   Sample    G    A        0      0        2 
   1  chr1_76362140     AAsi    T    A        0      0        2 
   1  chr1_76362140     AKia    T    A        0      0        2 
   1  chr1_76362140     AOna    T    A        0      0        2 
   1  chr1_76362140     ASom    T    A        0      0        2 
   1  chr1_76362140     HCab    T    A        0      0        2 
   1  chr1_76362140     HPrz    T    A        0      0        2 
   1  chr1_76362140     ZBoe    T    A        0      0        2 
   1  chr1_76362140     ZGre    T    A        0      0        2 
   1  chr1_76362140     ZHar    T    A        1      2        2 
   1  chr1_76362140   Sample    T    A        0      0        2 
   1  chr1_76362946     AAsi    A    G        0      0        2 
   1  chr1_76362946     AKia    A    G        0      0        2 
   1  chr1_76362946     AOna    A    G        0      0        2 
   1  chr1_76362946     ASom    A    G        0      0        2 
   1  chr1_76362946     HCab    A    G        1      2        2 
   1  chr1_76362946     HPrz    A    G        1      2        2 
   1  chr1_76362946     ZBoe    A    G        0      0        2 
   1  chr1_76362946     ZGre    A    G        0      0        2 
   1  chr1_76362946     ZHar    A    G        0      0        2 
   1  chr1_76362946   Sample    A    G        0      0        2 
   1  chr1_76366735     AAsi    A    G        0      0        2 
   1  chr1_76366735     AKia    A    G        1      2        2 
   1  chr1_76366735     AOna    A    G        0      0        2 
   1  chr1_76366735     ASom    A    G        0      0        2 
   1  chr1_76366735     HCab    A    G        0      0        2 
   1  chr1_76366735     HPrz    A    G        0      0        2 
   1  chr1_76366735     ZBoe    A    G        0      0        2 
   1  chr1_76366735     ZGre    A    G        0      0        2 
   1  chr1_76366735     ZHar    A    G        0      0        2 
   1  chr1_76366735   Sample    A    G        0      0        2 
   1  chr1_76368475     AAsi    T    C        0      0        2 
   1  chr1_76368475     AKia    T    C        0      0        2 
   1  chr1_76368475     AOna    T    C        0      0        2 
   1  chr1_76368475     ASom    T    C        0      0        2 
   1  chr1_76368475     HCab    T    C        0      0        2 
   1  chr1_76368475     HPrz    T    C        0      0        2 
   1  chr1_76368475     ZBoe    T    C        0      0        2 
   1  chr1_76368475     ZGre    T    C        0      0        2 
   1  chr1_76368475     ZHar    T    C      0.5      1        2 
   1  chr1_76368475   Sample    T    C        0      0        2 
   1  chr1_76369252     AAsi    A    G        0      0        2 
   1  chr1_76369252     AKia    A    G        0      0        2 
   1  chr1_76369252     AOna    A    G      0.5      1        2 
   1  chr1_76369252     ASom    A    G        0      0        2 
   1  chr1_76369252     HCab    A    G        0      0        2 
   1  chr1_76369252     HPrz    A    G        0      0        2 
   1  chr1_76369252     ZBoe    A    G        0      0        2 
   1  chr1_76369252     ZGre    A    G        0      0        2 
   1  chr1_76369252     ZHar    A    G        0      0        2 
   1  chr1_76369252   Sample    A    G        0      0        2 
   1  chr1_76369261     AAsi    T    C        0      0        2 
   1  chr1_76369261     AKia    T    C        0      0        2 
   1  chr1_76369261     AOna    T    C        0      0        2 
   1  chr1_76369261     ASom    T    C        0      0        2 
   1  chr1_76369261     HCab    T    C        0      0        2 
   1  chr1_76369261     HPrz    T    C        0      0        2 
   1  chr1_76369261     ZBoe    T    C        1      2        2 
   1  chr1_76369261     ZGre    T    C        0      0        2 
   1  chr1_76369261     ZHar    T    C        0      0        2 
   1  chr1_76369261   Sample    T    C        0      0        2 
   1  chr1_76372755     AAsi    T    C        0      0        2 
   1  chr1_76372755     AKia    T    C        0      0        2 
   1  chr1_76372755     AOna    T    C        0      0        2 
   1  chr1_76372755     ASom    T    C        0      0        2 
   1  chr1_76372755     HCab    T    C        0      0        2 
   1  chr1_76372755     HPrz    T    C        0      0        2 
   1  chr1_76372755     ZBoe    T    C      0.5      1        2 
   1  chr1_76372755     ZGre    T    C        0      0        2 
   1  chr1_76372755     ZHar    T    C        0      0        2 
   1  chr1_76372755   Sample    T    C        0      0        2 
   1  chr1_76373353     AAsi    T    C      0.5      1        2 
   1  chr1_76373353     AKia    T    C        0      0        2 
   1  chr1_76373353     AOna    T    C        0      0        2 
   1  chr1_76373353     ASom    T    C        0      0        2 
   1  chr1_76373353     HCab    T    C        0      0        2 
   1  chr1_76373353     HPrz    T    C        0      0        2 
   1  chr1_76373353     ZBoe    T    C        0      0        2 
   1  chr1_76373353     ZGre    T    C        0      0        2 
   1  chr1_76373353     ZHar    T    C        0      0        2 
   1  chr1_76373353   Sample    T    C        1      2        2 
   1  chr1_76375510     AAsi    A    G        0      0        2 
   1  chr1_76375510     AKia    A    G        0      0        2 
   1  chr1_76375510     AOna    A    G        0      0        2 
   1  chr1_76375510     ASom    A    G        0      0        2 
   1  chr1_76375510     HCab    A    G        0      0        2 
   1  chr1_76375510     HPrz    A    G        0      0        2 
   1  chr1_76375510     ZBoe    A    G      0.5      1        2 
   1  chr1_76375510     ZGre    A    G        0      0        2 
   1  chr1_76375510     ZHar    A    G        0      0        2 
   1  chr1_76375510   Sample    A    G        0      0        2 
   1  chr1_76376876     AAsi    T    G        0      0        2 
   1  chr1_76376876     AKia    T    G        0      0        2 
   1  chr1_76376876     AOna    T    G        0      0        2 
   1  chr1_76376876     ASom    T    G        0      0        2 
   1  chr1_76376876     HCab    T    G        0      0        2 
   1  chr1_76376876     HPrz    T    G        0      0        2 
   1  chr1_76376876     ZBoe    T    G      0.5      1        2 
   1  chr1_76376876     ZGre    T    G        0      0        2 
   1  chr1_76376876     ZHar    T    G        0      0        2 
   1  chr1_76376876   Sample    T    G        0      0        2 
   1  chr1_76383490     AAsi    C    T        0      0        2 
   1  chr1_76383490     AKia    C    T        0      0        2 
   1  chr1_76383490     AOna    C    T        0      0        2 
   1  chr1_76383490     ASom    C    T        0      0        2 
   1  chr1_76383490     HCab    C    T        1      2        2 
   1  chr1_76383490     HPrz    C    T        1      2        2 
   1  chr1_76383490     ZBoe    C    T        0      0        2 
   1  chr1_76383490     ZGre    C    T        0      0        2 
   1  chr1_76383490     ZHar    C    T        0      0        2 
   1  chr1_76383490   Sample    C    T        0      0        2 
   1  chr1_76386911     AAsi    G    A        0      0        2 
   1  chr1_76386911     AKia    G    A        0      0        2 
   1  chr1_76386911     AOna    G    A        0      0        2 
   1  chr1_76386911     ASom    G    A        0      0        2 
   1  chr1_76386911     HCab    G    A        1      2        2 
   1  chr1_76386911     HPrz    G    A      0.5      1        2 
   1  chr1_76386911     ZBoe    G    A        0      0        2 
   1  chr1_76386911     ZGre    G    A        0      0        2 
   1  chr1_76386911     ZHar    G    A        0      0        2 
   1  chr1_76386911   Sample    G    A        0      0        2 
   1  chr1_76389794     AAsi    T    C        0      0        2 
   1  chr1_76389794     AKia    T    C        1      2        2 
   1  chr1_76389794     AOna    T    C      0.5      1        2 
   1  chr1_76389794     ASom    T    C        0      0        2 
   1  chr1_76389794     HCab    T    C        0      0        2 
   1  chr1_76389794     HPrz    T    C        0      0        2 
   1  chr1_76389794     ZBoe    T    C        0      0        2 
   1  chr1_76389794     ZGre    T    C        0      0        2 
   1  chr1_76389794     ZHar    T    C        0      0        2 
   1  chr1_76389794   Sample    T    C        0      0        2 
   1  chr1_76390293     AAsi    T    C        0      0        2 
   1  chr1_76390293     AKia    T    C        0      0        2 
   1  chr1_76390293     AOna    T    C        0      0        2 
   1  chr1_76390293     ASom    T    C        0      0        2 
   1  chr1_76390293     HCab    T    C        0      0        2 
   1  chr1_76390293     HPrz    T    C        0      0        2 
   1  chr1_76390293     ZBoe    T    C      0.5      1        2 
   1  chr1_76390293     ZGre    T    C        0      0        2 
   1  chr1_76390293     ZHar    T    C        0      0        2 
   1  chr1_76390293   Sample    T    C        0      0        2 
   1  chr1_76392842     AAsi    T    C        0      0        2 
   1  chr1_76392842     AKia    T    C        0      0        2 
   1  chr1_76392842     AOna    T    C        0      0        2 
   1  chr1_76392842     ASom    T    C        0      0        2 
   1  chr1_76392842     HCab    T    C        0      0        2 
   1  chr1_76392842     HPrz    T    C        0      0        2 
   1  chr1_76392842     ZBoe    T    C      0.5      1        2 
   1  chr1_76392842     ZGre    T    C        0      0        2 
   1  chr1_76392842     ZHar    T    C        1      2        2 
   1  chr1_76392842   Sample    T    C        0      0        2 
   1  chr1_76401144     AAsi    A    G        0      0        2 
   1  chr1_76401144     AKia    A    G        0      0        2 
   1  chr1_76401144     AOna    A    G        0      0        2 
   1  chr1_76401144     ASom    A    G        0      0        2 
   1  chr1_76401144     HCab    A    G        1      2        2 
   1  chr1_76401144     HPrz    A    G        1      2        2 
   1  chr1_76401144     ZBoe    A    G        0      0        2 
   1  chr1_76401144     ZGre    A    G        0      0        2 
   1  chr1_76401144     ZHar    A    G        0      0        2 
   1  chr1_76401144   Sample    A    G        0      0        2 
   1  chr1_76406178     AAsi    A    C        0      0        2 
   1  chr1_76406178     AKia    A    C        0      0        2 
   1  chr1_76406178     AOna    A    C        0      0        2 
   1  chr1_76406178     ASom    A    C        0      0        2 
   1  chr1_76406178     HCab    A    C        0      0        2 
   1  chr1_76406178     HPrz    A    C        0      0        2 
   1  chr1_76406178     ZBoe    A    C      0.5      1        2 
   1  chr1_76406178     ZGre    A    C        0      0        2 
   1  chr1_76406178     ZHar    A    C        0      0        2 
   1  chr1_76406178   Sample    A    C        0      0        2 
   1  chr1_76406794     AAsi    A    G        0      0        2 
   1  chr1_76406794     AKia    A    G        0      0        2 
   1  chr1_76406794     AOna    A    G        0      0        2 
   1  chr1_76406794     ASom    A    G        0      0        2 
   1  chr1_76406794     HCab    A    G        0      0        2 
   1  chr1_76406794     HPrz    A    G        0      0        2 
   1  chr1_76406794     ZBoe    A    G        0      0        2 
   1  chr1_76406794     ZGre    A    G        0      0        2 
   1  chr1_76406794     ZHar    A    G        1      2        2 
   1  chr1_76406794   Sample    A    G        0      0        2 
   1  chr1_76407514     AAsi    G    A        0      0        2 
   1  chr1_76407514     AKia    G    A        1      2        2 
   1  chr1_76407514     AOna    G    A        1      2        2 
   1  chr1_76407514     ASom    G    A        0      0        2 
   1  chr1_76407514     HCab    G    A        1      2        2 
   1  chr1_76407514     HPrz    G    A        1      2        2 
   1  chr1_76407514     ZBoe    G    A        0      0        2 
   1  chr1_76407514     ZGre    G    A        0      0        2 
   1  chr1_76407514     ZHar    G    A        0      0        2 
   1  chr1_76407514   Sample    G    A        0      0        2 
   1  chr1_76412485     AAsi    T    G        0      0        2 
   1  chr1_76412485     AKia    T    G        1      2        2 
   1  chr1_76412485     AOna    T    G        0      0        2 
   1  chr1_76412485     ASom    T    G        0      0        2 
   1  chr1_76412485     HCab    T    G        0      0        2 
   1  chr1_76412485     HPrz    T    G        0      0        2 
   1  chr1_76412485     ZBoe    T    G        0      0        2 
   1  chr1_76412485     ZGre    T    G        0      0        2 
   1  chr1_76412485     ZHar    T    G        0      0        2 
   1  chr1_76412485   Sample    T    G        0      0        2 
   1  chr1_76422748     AAsi    G    C        1      2        2 
   1  chr1_76422748     AKia    G    C        0      0        2 
   1  chr1_76422748     AOna    G    C        0      0        2 
   1  chr1_76422748     ASom    G    C        1      2        2 
   1  chr1_76422748     HCab    G    C        0      0        2 
   1  chr1_76422748     HPrz    G    C        0      0        2 
   1  chr1_76422748     ZBoe    G    C        0      0        2 
   1  chr1_76422748     ZGre    G    C        0      0        2 
   1  chr1_76422748     ZHar    G    C        0      0        2 
   1  chr1_76422748   Sample    G    C        1      2        2 
   1  chr1_76423116     AAsi    A    G        0      0        2 
   1  chr1_76423116     AKia    A    G        0      0        2 
   1  chr1_76423116     AOna    A    G        0      0        2 
   1  chr1_76423116     ASom    A    G        0      0        2 
   1  chr1_76423116     HCab    A    G        1      2        2 
   1  chr1_76423116     HPrz    A    G        1      2        2 
   1  chr1_76423116     ZBoe    A    G        0      0        2 
   1  chr1_76423116     ZGre    A    G        0      0        2 
   1  chr1_76423116     ZHar    A    G        0      0        2 
   1  chr1_76423116   Sample    A    G        0      0        2 
   1  chr1_76429207     AAsi    G    C        0      0        2 
   1  chr1_76429207     AKia    G    C        0      0        2 
   1  chr1_76429207     AOna    G    C        0      0        2 
   1  chr1_76429207     ASom    G    C        0      0        2 
   1  chr1_76429207     HCab    G    C        1      2        2 
   1  chr1_76429207     HPrz    G    C        1      2        2 
   1  chr1_76429207     ZBoe    G    C        0      0        2 
   1  chr1_76429207     ZGre    G    C        0      0        2 
   1  chr1_76429207     ZHar    G    C        0      0        2 
   1  chr1_76429207   Sample    G    C        0      0        2 
   1  chr1_76429409     AAsi    A    G        0      0        2 
   1  chr1_76429409     AKia    A    G        0      0        2 
   1  chr1_76429409     AOna    A    G        0      0        2 
   1  chr1_76429409     ASom    A    G        1      2        2 
   1  chr1_76429409     HCab    A    G        0      0        2 
   1  chr1_76429409     HPrz    A    G        0      0        2 
   1  chr1_76429409     ZBoe    A    G        0      0        2 
   1  chr1_76429409     ZGre    A    G        0      0        2 
   1  chr1_76429409     ZHar    A    G        0      0        2 
   1  chr1_76429409   Sample    A    G        0      0        2 
   1  chr1_76435816     AAsi    A    T        1      2        2 
   1  chr1_76435816     AKia    A    T        0      0        2 
   1  chr1_76435816     AOna    A    T        0      0        2 
   1  chr1_76435816     ASom    A    T        1      2        2 
   1  chr1_76435816     HCab    A    T        0      0        2 
   1  chr1_76435816     HPrz    A    T        0      0        2 
   1  chr1_76435816     ZBoe    A    T        0      0        2 
   1  chr1_76435816     ZGre    A    T        0      0        2 
   1  chr1_76435816     ZHar    A    T        0      0        2 
   1  chr1_76435816   Sample    A    T        1      2        2 
   1  chr1_76440086     AAsi    T    C        0      0        2 
   1  chr1_76440086     AKia    T    C        0      0        2 
   1  chr1_76440086     AOna    T    C        1      2        2 
   1  chr1_76440086     ASom    T    C        0      0        2 
   1  chr1_76440086     HCab    T    C        1      2        2 
   1  chr1_76440086     HPrz    T    C        1      2        2 
   1  chr1_76440086     ZBoe    T    C        0      0        2 
   1  chr1_76440086     ZGre    T    C        0      0        2 
   1  chr1_76440086     ZHar    T    C        0      0        2 
   1  chr1_76440086   Sample    T    C        0      0        2 
   1  chr1_76441461     AAsi    A    T        0      0        2 
   1  chr1_76441461     AKia    A    T        0      0        2 
   1  chr1_76441461     AOna    A    T        0      0        2 
   1  chr1_76441461     ASom    A    T        0      0        2 
   1  chr1_76441461     HCab    A    T        1      2        2 
   1  chr1_76441461     HPrz    A    T        1      2        2 
   1  chr1_76441461     ZBoe    A    T        0      0        2 
   1  chr1_76441461     ZGre    A    T        0      0        2 
   1  chr1_76441461     ZHar    A    T        0      0        2 
   1  chr1_76441461   Sample    A    T        0      0        2 
   1  chr1_76441844     AAsi    G    A        0      0        2 
   1  chr1_76441844     AKia    G    A        0      0        2 
   1  chr1_76441844     AOna    G    A        0      0        2 
   1  chr1_76441844     ASom    G    A        0      0        2 
   1  chr1_76441844     HCab    G    A        0      0        2 
   1  chr1_76441844     HPrz    G    A        0      0        2 
   1  chr1_76441844     ZBoe    G    A        0      0        2 
   1  chr1_76441844     ZGre    G    A        0      0        2 
   1  chr1_76441844     ZHar    G    A        1      2        2 
   1  chr1_76441844   Sample    G    A        0      0        2 
   1  chr1_76445804     AAsi    T    G        0      0        2 
   1  chr1_76445804     AKia    T    G        1      2        2 
   1  chr1_76445804     AOna    T    G        1      2        2 
   1  chr1_76445804     ASom    T    G        0      0        2 
   1  chr1_76445804     HCab    T    G        0      0        2 
   1  chr1_76445804     HPrz    T    G        0      0        2 
   1  chr1_76445804     ZBoe    T    G        0      0        2 
   1  chr1_76445804     ZGre    T    G        0      0        2 
   1  chr1_76445804     ZHar    T    G        0      0        2 
   1  chr1_76445804   Sample    T    G        0      0        2 
   1  chr1_76450551     AAsi    C    T        0      0        2 
   1  chr1_76450551     AKia    C    T        0      0        2 
   1  chr1_76450551     AOna    C    T        0      0        2 
   1  chr1_76450551     ASom    C    T        0      0        2 
   1  chr1_76450551     HCab    C    T        1      2        2 
   1  chr1_76450551     HPrz    C    T        1      2        2 
   1  chr1_76450551     ZBoe    C    T        0      0        2 
   1  chr1_76450551     ZGre    C    T        0      0        2 
   1  chr1_76450551     ZHar    C    T        0      0        2 
   1  chr1_76450551   Sample    C    T        0      0        2 
   1  chr1_76453975     AAsi    G    A        0      0        2 
   1  chr1_76453975     AKia    G    A        0      0        2 
   1  chr1_76453975     AOna    G    A        0      0        2 
   1  chr1_76453975     ASom    G    A        0      0        2 
   1  chr1_76453975     HCab    G    A        0      0        2 
   1  chr1_76453975     HPrz    G    A        0      0        2 
   1  chr1_76453975     ZBoe    G    A        0      0        2 
   1  chr1_76453975     ZGre    G    A        0      0        2 
   1  chr1_76453975     ZHar    G    A        1      2        2 
   1  chr1_76453975   Sample    G    A        0      0        2 
   1  chr1_76457901     AAsi    G    C        0      0        2 
   1  chr1_76457901     AKia    G    C        0      0        2 
   1  chr1_76457901     AOna    G    C        0      0        2 
   1  chr1_76457901     ASom    G    C        0      0        2 
   1  chr1_76457901     HCab    G    C        1      2        2 
   1  chr1_76457901     HPrz    G    C        1      2        2 
   1  chr1_76457901     ZBoe    G    C        0      0        2 
   1  chr1_76457901     ZGre    G    C        0      0        2 
   1  chr1_76457901     ZHar    G    C        0      0        2 
   1  chr1_76457901   Sample    G    C        0      0        2 
   1  chr1_76461094     AAsi    T    C        0      0        2 
   1  chr1_76461094     AKia    T    C      0.5      1        2 
   1  chr1_76461094     AOna    T    C        0      0        2 
   1  chr1_76461094     ASom    T    C        0      0        2 
   1  chr1_76461094     HCab    T    C        0      0        2 
   1  chr1_76461094     HPrz    T    C        0      0        2 
   1  chr1_76461094     ZBoe    T    C        0      0        2 
   1  chr1_76461094     ZGre    T    C        0      0        2 
   1  chr1_76461094     ZHar    T    C        0      0        2 
   1  chr1_76461094   Sample    T    C        0      0        2 
   1  chr1_76462381     AAsi    C    T        0      0        2 
   1  chr1_76462381     AKia    C    T        0      0        2 
   1  chr1_76462381     AOna    C    T        0      0        2 
   1  chr1_76462381     ASom    C    T        0      0        2 
   1  chr1_76462381     HCab    C    T        1      2        2 
   1  chr1_76462381     HPrz    C    T        1      2        2 
   1  chr1_76462381     ZBoe    C    T        0      0        2 
   1  chr1_76462381     ZGre    C    T        0      0        2 
   1  chr1_76462381     ZHar    C    T        0      0        2 
   1  chr1_76462381   Sample    C    T        0      0        2 
   1  chr1_76462840     AAsi    T    C        0      0        2 
   1  chr1_76462840     AKia    T    C        0      0        2 
   1  chr1_76462840     AOna    T    C        0      0        2 
   1  chr1_76462840     ASom    T    C        0      0        2 
   1  chr1_76462840     HCab    T    C        0      0        2 
   1  chr1_76462840     HPrz    T    C        0      0        2 
   1  chr1_76462840     ZBoe    T    C        1      2        2 
   1  chr1_76462840     ZGre    T    C        0      0        2 
   1  chr1_76462840     ZHar    T    C        0      0        2 
   1  chr1_76462840   Sample    T    C        0      0        2 
   1  chr1_76469198     AAsi    C    T        0      0        2 
   1  chr1_76469198     AKia    C    T        0      0        2 
   1  chr1_76469198     AOna    C    T      0.5      1        2 
   1  chr1_76469198     ASom    C    T        0      0        2 
   1  chr1_76469198     HCab    C    T        0      0        2 
   1  chr1_76469198     HPrz    C    T        0      0        2 
   1  chr1_76469198     ZBoe    C    T        0      0        2 
   1  chr1_76469198     ZGre    C    T        0      0        2 
   1  chr1_76469198     ZHar    C    T        0      0        2 
   1  chr1_76469198   Sample    C    T        0      0        2 
   1  chr1_76479877     AAsi    G    A        0      0        2 
   1  chr1_76479877     AKia    G    A        0      0        2 
   1  chr1_76479877     AOna    G    A        0      0        2 
   1  chr1_76479877     ASom    G    A        0      0        2 
   1  chr1_76479877     HCab    G    A        0      0        2 
   1  chr1_76479877     HPrz    G    A        0      0        2 
   1  chr1_76479877     ZBoe    G    A      0.5      1        2 
   1  chr1_76479877     ZGre    G    A        1      2        2 
   1  chr1_76479877     ZHar    G    A        0      0        2 
   1  chr1_76479877   Sample    G    A        0      0        2 
   1  chr1_76480824     AAsi    A    G        0      0        2 
   1  chr1_76480824     AKia    A    G        0      0        2 
   1  chr1_76480824     AOna    A    G        0      0        2 
   1  chr1_76480824     ASom    A    G        0      0        2 
   1  chr1_76480824     HCab    A    G        1      2        2 
   1  chr1_76480824     HPrz    A    G        1      2        2 
   1  chr1_76480824     ZBoe    A    G        0      0        2 
   1  chr1_76480824     ZGre    A    G        0      0        2 
   1  chr1_76480824     ZHar    A    G        0      0        2 
   1  chr1_76480824   Sample    A    G        0      0        2 
   1  chr1_76490714     AAsi    T    C        0      0        2 
   1  chr1_76490714     AKia    T    C        0      0        2 
   1  chr1_76490714     AOna    T    C        0      0        2 
   1  chr1_76490714     ASom    T    C        0      0        2 
   1  chr1_76490714     HCab    T    C        0      0        2 
   1  chr1_76490714     HPrz    T    C      0.5      1        2 
   1  chr1_76490714     ZBoe    T    C        0      0        2 
   1  chr1_76490714     ZGre    T    C        0      0        2 
   1  chr1_76490714     ZHar    T    C        0      0        2 
   1  chr1_76490714   Sample    T    C        0      0        2 
   1  chr1_76492038     AAsi    A    C        0      0        2 
   1  chr1_76492038     AKia    A    C        0      0        2 
   1  chr1_76492038     AOna    A    C        0      0        2 
   1  chr1_76492038     ASom    A    C        0      0        2 
   1  chr1_76492038     HCab    A    C        1      2        2 
   1  chr1_76492038     HPrz    A    C        1      2        2 
   1  chr1_76492038     ZBoe    A    C        0      0        2 
   1  chr1_76492038     ZGre    A    C        0      0        2 
   1  chr1_76492038     ZHar    A    C        0      0        2 
   1  chr1_76492038   Sample    A    C        0      0        2 
   1  chr1_76493871     AAsi    C    T        0      0        2 
   1  chr1_76493871     AKia    C    T        0      0        2 
   1  chr1_76493871     AOna    C    T        0      0        2 
   1  chr1_76493871     ASom    C    T        0      0        2 
   1  chr1_76493871     HCab    C    T        1      2        2 
   1  chr1_76493871     HPrz    C    T        1      2        2 
   1  chr1_76493871     ZBoe    C    T        0      0        2 
   1  chr1_76493871     ZGre    C    T        0      0        2 
   1  chr1_76493871     ZHar    C    T        0      0        2 
   1  chr1_76493871   Sample    C    T        0      0        2 
   1  chr1_76494847     AAsi    C    T        0      0        2 
   1  chr1_76494847     AKia    C    T        0      0        2 
   1  chr1_76494847     AOna    C    T        0      0        2 
   1  chr1_76494847     ASom    C    T        0      0        2 
   1  chr1_76494847     HCab    C    T        0      0        2 
   1  chr1_76494847     HPrz    C    T        0      0        2 
   1  chr1_76494847     ZBoe    C    T        0      0        2 
   1  chr1_76494847     ZGre    C    T        1      2        2 
   1  chr1_76494847     ZHar    C    T        0      0        2 
   1  chr1_76494847   Sample    C    T        0      0        2 
   1  chr1_76496009     AAsi    G    A        1      2        2 
   1  chr1_76496009     AKia    G    A        0      0        2 
   1  chr1_76496009     AOna    G    A        0      0        2 
   1  chr1_76496009     ASom    G    A        1      2        2 
   1  chr1_76496009     HCab    G    A        0      0        2 
   1  chr1_76496009     HPrz    G    A        0      0        2 
   1  chr1_76496009     ZBoe    G    A        0      0        2 
   1  chr1_76496009     ZGre    G    A        0      0        2 
   1  chr1_76496009     ZHar    G    A        0      0        2 
   1  chr1_76496009   Sample    G    A        1      2        2 
   1  chr1_76504217     AAsi    A    G        0      0        2 
   1  chr1_76504217     AKia    A    G        0      0        2 
   1  chr1_76504217     AOna    A    G        0      0        2 
   1  chr1_76504217     ASom    A    G        0      0        2 
   1  chr1_76504217     HCab    A    G        0      0        2 
   1  chr1_76504217     HPrz    A    G      0.5      1        2 
   1  chr1_76504217     ZBoe    A    G        0      0        2 
   1  chr1_76504217     ZGre    A    G        0      0        2 
   1  chr1_76504217     ZHar    A    G        0      0        2 
   1  chr1_76504217   Sample    A    G        0      0        2 
   1  chr1_76504822     AAsi    A    G        0      0        2 
   1  chr1_76504822     AKia    A    G        0      0        2 
   1  chr1_76504822     AOna    A    G        0      0        2 
   1  chr1_76504822     ASom    A    G        0      0        2 
   1  chr1_76504822     HCab    A    G        0      0        2 
   1  chr1_76504822     HPrz    A    G      0.5      1        2 
   1  chr1_76504822     ZBoe    A    G        0      0        2 
   1  chr1_76504822     ZGre    A    G        0      0        2 
   1  chr1_76504822     ZHar    A    G        0      0        2 
   1  chr1_76504822   Sample    A    G        0      0        2 
   1  chr1_76506201     AAsi    T    C        0      0        2 
   1  chr1_76506201     AKia    T    C        0      0        2 
   1  chr1_76506201     AOna    T    C        0      0        2 
   1  chr1_76506201     ASom    T    C        0      0        2 
   1  chr1_76506201     HCab    T    C        0      0        2 
   1  chr1_76506201     HPrz    T    C      0.5      1        2 
   1  chr1_76506201     ZBoe    T    C        0      0        2 
   1  chr1_76506201     ZGre    T    C        0      0        2 
   1  chr1_76506201     ZHar    T    C        0      0        2 
   1  chr1_76506201   Sample    T    C        0      0        2 
   1  chr1_76508967     AAsi    C    T        0      0        2 
   1  chr1_76508967     AKia    C    T        0      0        2 
   1  chr1_76508967     AOna    C    T        0      0        2 
   1  chr1_76508967     ASom    C    T        0      0        2 
   1  chr1_76508967     HCab    C    T        0      0        2 
   1  chr1_76508967     HPrz    C    T        0      0        2 
   1  chr1_76508967     ZBoe    C    T      0.5      1        2 
   1  chr1_76508967     ZGre    C    T        0      0        2 
   1  chr1_76508967     ZHar    C    T        0      0        2 
   1  chr1_76508967   Sample    C    T        0      0        2 
   1  chr1_76525537     AAsi    G    C        0      0        2 
   1  chr1_76525537     AKia    G    C        0      0        2 
   1  chr1_76525537     AOna    G    C        0      0        2 
   1  chr1_76525537     ASom    G    C        1      2        2 
   1  chr1_76525537     HCab    G    C        0      0        2 
   1  chr1_76525537     HPrz    G    C        0      0        2 
   1  chr1_76525537     ZBoe    G    C        0      0        2 
   1  chr1_76525537     ZGre    G    C        0      0        2 
   1  chr1_76525537     ZHar    G    C        0      0        2 
   1  chr1_76525537   Sample    G    C        0      0        2 
   1  chr1_76526623     AAsi    G    A        0      0        2 
   1  chr1_76526623     AKia    G    A        0      0        2 
   1  chr1_76526623     AOna    G    A        0      0        2 
   1  chr1_76526623     ASom    G    A        0      0        2 
   1  chr1_76526623     HCab    G    A        1      2        2 
   1  chr1_76526623     HPrz    G    A      0.5      1        2 
   1  chr1_76526623     ZBoe    G    A        0      0        2 
   1  chr1_76526623     ZGre    G    A        0      0        2 
   1  chr1_76526623     ZHar    G    A        0      0        2 
   1  chr1_76526623   Sample    G    A        0      0        2 
   1  chr1_76532047     AAsi    T    C        0      0        2 
   1  chr1_76532047     AKia    T    C        0      0        2 
   1  chr1_76532047     AOna    T    C        0      0        2 
   1  chr1_76532047     ASom    T    C        0      0        2 
   1  chr1_76532047     HCab    T    C        0      0        2 
   1  chr1_76532047     HPrz    T    C        0      0        2 
   1  chr1_76532047     ZBoe    T    C        0      0        2 
   1  chr1_76532047     ZGre    T    C        1      2        2 
   1  chr1_76532047     ZHar    T    C        0      0        2 
   1  chr1_76532047   Sample    T    C        0      0        2 
   1  chr1_76532981     AAsi    A    G        0      0        2 
   1  chr1_76532981     AKia    A    G        0      0        2 
   1  chr1_76532981     AOna    A    G      0.5      1        2 
   1  chr1_76532981     ASom    A    G        0      0        2 
   1  chr1_76532981     HCab    A    G        0      0        2 
   1  chr1_76532981     HPrz    A    G        0      0        2 
   1  chr1_76532981     ZBoe    A    G        0      0        2 
   1  chr1_76532981     ZGre    A    G        0      0        2 
   1  chr1_76532981     ZHar    A    G        0      0        2 
   1  chr1_76532981   Sample    A    G        0      0        2 
   1  chr1_76542230     AAsi    A    G        0      0        2 
   1  chr1_76542230     AKia    A    G        0      0        2 
   1  chr1_76542230     AOna    A    G        0      0        2 
   1  chr1_76542230     ASom    A    G        0      0        2 
   1  chr1_76542230     HCab    A    G        1      2        2 
   1  chr1_76542230     HPrz    A    G        1      2        2 
   1  chr1_76542230     ZBoe    A    G        0      0        2 
   1  chr1_76542230     ZGre    A    G        0      0        2 
   1  chr1_76542230     ZHar    A    G        0      0        2 
   1  chr1_76542230   Sample    A    G        0      0        2 
   1  chr1_76544741     AAsi    A    C        0      0        2 
   1  chr1_76544741     AKia    A    C        0      0        2 
   1  chr1_76544741     AOna    A    C        0      0        2 
   1  chr1_76544741     ASom    A    C        0      0        2 
   1  chr1_76544741     HCab    A    C        1      2        2 
   1  chr1_76544741     HPrz    A    C        1      2        2 
   1  chr1_76544741     ZBoe    A    C        0      0        2 
   1  chr1_76544741     ZGre    A    C        0      0        2 
   1  chr1_76544741     ZHar    A    C        0      0        2 
   1  chr1_76544741   Sample    A    C        0      0        2 
   1  chr1_76545595     AAsi    C    A        0      0        2 
   1  chr1_76545595     AKia    C    A      0.5      1        2 
   1  chr1_76545595     AOna    C    A        0      0        2 
   1  chr1_76545595     ASom    C    A        0      0        2 
   1  chr1_76545595     HCab    C    A        0      0        2 
   1  chr1_76545595     HPrz    C    A        0      0        2 
   1  chr1_76545595     ZBoe    C    A        0      0        2 
   1  chr1_76545595     ZGre    C    A        0      0        2 
   1  chr1_76545595     ZHar    C    A        0      0        2 
   1  chr1_76545595   Sample    C    A        0      0        2 
   1  chr1_76547408     AAsi    T    C        0      0        2 
   1  chr1_76547408     AKia    T    C        0      0        2 
   1  chr1_76547408     AOna    T    C      0.5      1        2 
   1  chr1_76547408     ASom    T    C        0      0        2 
   1  chr1_76547408     HCab    T    C        0      0        2 
   1  chr1_76547408     HPrz    T    C        0      0        2 
   1  chr1_76547408     ZBoe    T    C        0      0        2 
   1  chr1_76547408     ZGre    T    C        0      0        2 
   1  chr1_76547408     ZHar    T    C        0      0        2 
   1  chr1_76547408   Sample    T    C        0      0        2 
   1  chr1_76549852     AAsi    G    A        1      2        2 
   1  chr1_76549852     AKia    G    A        0      0        2 
   1  chr1_76549852     AOna    G    A        0      0        2 
   1  chr1_76549852     ASom    G    A        0      0        2 
   1  chr1_76549852     HCab    G    A        0      0        2 
   1  chr1_76549852     HPrz    G    A        0      0        2 
   1  chr1_76549852     ZBoe    G    A        0      0        2 
   1  chr1_76549852     ZGre    G    A        0      0        2 
   1  chr1_76549852     ZHar    G    A        0      0        2 
   1  chr1_76549852   Sample    G    A        0      0        2 
   1  chr1_76550954     AAsi    G    A        0      0        2 
   1  chr1_76550954     AKia    G    A        0      0        2 
   1  chr1_76550954     AOna    G    A        0      0        2 
   1  chr1_76550954     ASom    G    A        0      0        2 
   1  chr1_76550954     HCab    G    A        0      0        2 
   1  chr1_76550954     HPrz    G    A      0.5      1        2 
   1  chr1_76550954     ZBoe    G    A        0      0        2 
   1  chr1_76550954     ZGre    G    A        0      0        2 
   1  chr1_76550954     ZHar    G    A        0      0        2 
   1  chr1_76550954   Sample    G    A        0      0        2 
   1  chr1_76552829     AAsi    A    G        0      0        2 
   1  chr1_76552829     AKia    A    G        0      0        2 
   1  chr1_76552829     AOna    A    G        0      0        2 
   1  chr1_76552829     ASom    A    G        0      0        2 
   1  chr1_76552829     HCab    A    G        1      2        2 
   1  chr1_76552829     HPrz    A    G        1      2        2 
   1  chr1_76552829     ZBoe    A    G        0      0        2 
   1  chr1_76552829     ZGre    A    G        0      0        2 
   1  chr1_76552829     ZHar    A    G        0      0        2 
   1  chr1_76552829   Sample    A    G        0      0        2 
   1  chr1_76559571     AAsi    G    A        0      0        2 
   1  chr1_76559571     AKia    G    A        0      0        2 
   1  chr1_76559571     AOna    G    A        0      0        2 
   1  chr1_76559571     ASom    G    A        0      0        2 
   1  chr1_76559571     HCab    G    A        1      2        2 
   1  chr1_76559571     HPrz    G    A      0.5      1        2 
   1  chr1_76559571     ZBoe    G    A        0      0        2 
   1  chr1_76559571     ZGre    G    A        0      0        2 
   1  chr1_76559571     ZHar    G    A        0      0        2 
   1  chr1_76559571   Sample    G    A        0      0        2 
   1  chr1_76561713     AAsi    C    T        0      0        2 
   1  chr1_76561713     AKia    C    T        0      0        2 
   1  chr1_76561713     AOna    C    T        0      0        2 
   1  chr1_76561713     ASom    C    T        0      0        2 
   1  chr1_76561713     HCab    C    T        0      0        2 
   1  chr1_76561713     HPrz    C    T      0.5      1        2 
   1  chr1_76561713     ZBoe    C    T        0      0        2 
   1  chr1_76561713     ZGre    C    T        0      0        2 
   1  chr1_76561713     ZHar    C    T        0      0        2 
   1  chr1_76561713   Sample    C    T        0      0        2 
   1  chr1_76561758     AAsi    T    A        0      0        2 
   1  chr1_76561758     AKia    T    A        0      0        2 
   1  chr1_76561758     AOna    T    A      0.5      1        2 
   1  chr1_76561758     ASom    T    A        0      0        2 
   1  chr1_76561758     HCab    T    A        0      0        2 
   1  chr1_76561758     HPrz    T    A        0      0        2 
   1  chr1_76561758     ZBoe    T    A        0      0        2 
   1  chr1_76561758     ZGre    T    A        0      0        2 
   1  chr1_76561758     ZHar    T    A        0      0        2 
   1  chr1_76561758   Sample    T    A        0      0        2 
   1  chr1_76572996     AAsi    C    A        0      0        2 
   1  chr1_76572996     AKia    C    A        0      0        2 
   1  chr1_76572996     AOna    C    A      0.5      1        2 
   1  chr1_76572996     ASom    C    A        0      0        2 
   1  chr1_76572996     HCab    C    A        0      0        2 
   1  chr1_76572996     HPrz    C    A        0      0        2 
   1  chr1_76572996     ZBoe    C    A        0      0        2 
   1  chr1_76572996     ZGre    C    A        0      0        2 
   1  chr1_76572996     ZHar    C    A        0      0        2 
   1  chr1_76572996   Sample    C    A        0      0        2 
   1  chr1_76576824     AAsi    C    T        0      0        2 
   1  chr1_76576824     AKia    C    T        1      2        2 
   1  chr1_76576824     AOna    C    T        1      2        2 
   1  chr1_76576824     ASom    C    T        0      0        2 
   1  chr1_76576824     HCab    C    T        0      0        2 
   1  chr1_76576824     HPrz    C    T        0      0        2 
   1  chr1_76576824     ZBoe    C    T        0      0        2 
   1  chr1_76576824     ZGre    C    T        0      0        2 
   1  chr1_76576824     ZHar    C    T        0      0        2 
   1  chr1_76576824   Sample    C    T        0      0        2 
   1  chr1_76580059     AAsi    G    T        0      0        2 
   1  chr1_76580059     AKia    G    T        0      0        2 
   1  chr1_76580059     AOna    G    T        0      0        2 
   1  chr1_76580059     ASom    G    T        0      0        2 
   1  chr1_76580059     HCab    G    T        0      0        2 
   1  chr1_76580059     HPrz    G    T        0      0        2 
   1  chr1_76580059     ZBoe    G    T        0      0        2 
   1  chr1_76580059     ZGre    G    T        0      0        2 
   1  chr1_76580059     ZHar    G    T        1      2        2 
   1  chr1_76580059   Sample    G    T        0      0        2 
   1  chr1_76592204     AAsi    C    T        0      0        2 
   1  chr1_76592204     AKia    C    T        0      0        2 
   1  chr1_76592204     AOna    C    T        0      0        2 
   1  chr1_76592204     ASom    C    T        0      0        2 
   1  chr1_76592204     HCab    C    T        1      2        2 
   1  chr1_76592204     HPrz    C    T        1      2        2 
   1  chr1_76592204     ZBoe    C    T        0      0        2 
   1  chr1_76592204     ZGre    C    T        0      0        2 
   1  chr1_76592204     ZHar    C    T        0      0        2 
   1  chr1_76592204   Sample    C    T        0      0        2 
   1  chr1_76592435     AAsi    A    G        0      0        2 
   1  chr1_76592435     AKia    A    G        0      0        2 
   1  chr1_76592435     AOna    A    G        0      0        2 
   1  chr1_76592435     ASom    A    G        0      0        2 
   1  chr1_76592435     HCab    A    G        0      0        2 
   1  chr1_76592435     HPrz    A    G      0.5      1        2 
   1  chr1_76592435     ZBoe    A    G        0      0        2 
   1  chr1_76592435     ZGre    A    G        0      0        2 
   1  chr1_76592435     ZHar    A    G        0      0        2 
   1  chr1_76592435   Sample    A    G        0      0        2 
   1  chr1_76608416     AAsi    T    C        0      0        2 
   1  chr1_76608416     AKia    T    C        0      0        2 
   1  chr1_76608416     AOna    T    C        0      0        2 
   1  chr1_76608416     ASom    T    C        0      0        2 
   1  chr1_76608416     HCab    T    C        0      0        2 
   1  chr1_76608416     HPrz    T    C      0.5      1        2 
   1  chr1_76608416     ZBoe    T    C        0      0        2 
   1  chr1_76608416     ZGre    T    C        0      0        2 
   1  chr1_76608416     ZHar    T    C        0      0        2 
   1  chr1_76608416   Sample    T    C        0      0        2 
   1  chr1_76610329     AAsi    A    G        0      0        2 
   1  chr1_76610329     AKia    A    G        0      0        2 
   1  chr1_76610329     AOna    A    G        0      0        2 
   1  chr1_76610329     ASom    A    G        0      0        2 
   1  chr1_76610329     HCab    A    G        1      2        2 
   1  chr1_76610329     HPrz    A    G        1      2        2 
   1  chr1_76610329     ZBoe    A    G        0      0        2 
   1  chr1_76610329     ZGre    A    G        0      0        2 
   1  chr1_76610329     ZHar    A    G        0      0        2 
   1  chr1_76610329   Sample    A    G        0      0        2 
   1  chr1_76617334     AAsi    A    G        0      0        2 
   1  chr1_76617334     AKia    A    G        0      0        2 
   1  chr1_76617334     AOna    A    G        0      0        2 
   1  chr1_76617334     ASom    A    G        0      0        2 
   1  chr1_76617334     HCab    A    G        0      0        2 
   1  chr1_76617334     HPrz    A    G        0      0        2 
   1  chr1_76617334     ZBoe    A    G        0      0        2 
   1  chr1_76617334     ZGre    A    G        0      0        2 
   1  chr1_76617334     ZHar    A    G        1      2        2 
   1  chr1_76617334   Sample    A    G        0      0        2 
   1  chr1_76619433     AAsi    C    T        0      0        2 
   1  chr1_76619433     AKia    C    T        0      0        2 
   1  chr1_76619433     AOna    C    T        0      0        2 
   1  chr1_76619433     ASom    C    T        0      0        2 
   1  chr1_76619433     HCab    C    T        0      0        2 
   1  chr1_76619433     HPrz    C    T      0.5      1        2 
   1  chr1_76619433     ZBoe    C    T        0      0        2 
   1  chr1_76619433     ZGre    C    T        0      0        2 
   1  chr1_76619433     ZHar    C    T        0      0        2 
   1  chr1_76619433   Sample    C    T        0      0        2 
   1  chr1_76620957     AAsi    A    G        0      0        2 
   1  chr1_76620957     AKia    A    G        1      2        2 
   1  chr1_76620957     AOna    A    G        1      2        2 
   1  chr1_76620957     ASom    A    G        0      0        2 
   1  chr1_76620957     HCab    A    G        0      0        2 
   1  chr1_76620957     HPrz    A    G        0      0        2 
   1  chr1_76620957     ZBoe    A    G        0      0        2 
   1  chr1_76620957     ZGre    A    G        0      0        2 
   1  chr1_76620957     ZHar    A    G        0      0        2 
   1  chr1_76620957   Sample    A    G        0      0        2 
   1  chr1_76623708     AAsi    A    G        0      0        2 
   1  chr1_76623708     AKia    A    G        0      0        2 
   1  chr1_76623708     AOna    A    G        0      0        2 
   1  chr1_76623708     ASom    A    G        0      0        2 
   1  chr1_76623708     HCab    A    G        1      2        2 
   1  chr1_76623708     HPrz    A    G        1      2        2 
   1  chr1_76623708     ZBoe    A    G        0      0        2 
   1  chr1_76623708     ZGre    A    G        0      0        2 
   1  chr1_76623708     ZHar    A    G        0      0        2 
   1  chr1_76623708   Sample    A    G        0      0        2 
   1  chr1_76625126     AAsi    T    C        0      0        2 
   1  chr1_76625126     AKia    T    C        1      2        2 
   1  chr1_76625126     AOna    T    C        1      2        2 
   1  chr1_76625126     ASom    T    C        0      0        2 
   1  chr1_76625126     HCab    T    C        0      0        2 
   1  chr1_76625126     HPrz    T    C        0      0        2 
   1  chr1_76625126     ZBoe    T    C        0      0        2 
   1  chr1_76625126     ZGre    T    C        0      0        2 
   1  chr1_76625126     ZHar    T    C        0      0        2 
   1  chr1_76625126   Sample    T    C        0      0        2 
   1  chr1_76626345     AAsi    C    T        0      0        2 
   1  chr1_76626345     AKia    C    T        0      0        2 
   1  chr1_76626345     AOna    C    T        0      0        2 
   1  chr1_76626345     ASom    C    T        0      0        2 
   1  chr1_76626345     HCab    C    T        1      2        2 
   1  chr1_76626345     HPrz    C    T        1      2        2 
   1  chr1_76626345     ZBoe    C    T        0      0        2 
   1  chr1_76626345     ZGre    C    T        0      0        2 
   1  chr1_76626345     ZHar    C    T        0      0        2 
   1  chr1_76626345   Sample    C    T        0      0        2 
   1  chr1_76629200     AAsi    G    T        0      0        2 
   1  chr1_76629200     AKia    G    T        0      0        2 
   1  chr1_76629200     AOna    G    T        0      0        2 
   1  chr1_76629200     ASom    G    T        0      0        2 
   1  chr1_76629200     HCab    G    T        0      0        2 
   1  chr1_76629200     HPrz    G    T      0.5      1        2 
   1  chr1_76629200     ZBoe    G    T        0      0        2 
   1  chr1_76629200     ZGre    G    T        0      0        2 
   1  chr1_76629200     ZHar    G    T        0      0        2 
   1  chr1_76629200   Sample    G    T        0      0        2 
   1  chr1_76637805     AAsi    T    C        0      0        2 
   1  chr1_76637805     AKia    T    C        0      0        2 
   1  chr1_76637805     AOna    T    C      0.5      1        2 
   1  chr1_76637805     ASom    T    C        0      0        2 
   1  chr1_76637805     HCab    T    C        0      0        2 
   1  chr1_76637805     HPrz    T    C        0      0        2 
   1  chr1_76637805     ZBoe    T    C        0      0        2 
   1  chr1_76637805     ZGre    T    C        0      0        2 
   1  chr1_76637805     ZHar    T    C        0      0        2 
   1  chr1_76637805   Sample    T    C        0      0        2 
   1  chr1_76643925     AAsi    T    G        0      0        2 
   1  chr1_76643925     AKia    T    G        0      0        2 
   1  chr1_76643925     AOna    T    G        0      0        2 
   1  chr1_76643925     ASom    T    G        0      0        2 
   1  chr1_76643925     HCab    T    G        0      0        2 
   1  chr1_76643925     HPrz    T    G        0      0        2 
   1  chr1_76643925     ZBoe    T    G      0.5      1        2 
   1  chr1_76643925     ZGre    T    G        0      0        2 
   1  chr1_76643925     ZHar    T    G        0      0        2 
   1  chr1_76643925   Sample    T    G        0      0        2 
   1  chr1_76654868     AAsi    G    A        0      0        2 
   1  chr1_76654868     AKia    G    A        0      0        2 
   1  chr1_76654868     AOna    G    A      0.5      1        2 
   1  chr1_76654868     ASom    G    A        0      0        2 
   1  chr1_76654868     HCab    G    A        0      0        2 
   1  chr1_76654868     HPrz    G    A        0      0        2 
   1  chr1_76654868     ZBoe    G    A        0      0        2 
   1  chr1_76654868     ZGre    G    A        0      0        2 
   1  chr1_76654868     ZHar    G    A        0      0        2 
   1  chr1_76654868   Sample    G    A        0      0        2 
   1  chr1_76657311     AAsi    A    G        1      2        2 
   1  chr1_76657311     AKia    A    G        0      0        2 
   1  chr1_76657311     AOna    A    G        0      0        2 
   1  chr1_76657311     ASom    A    G        1      2        2 
   1  chr1_76657311     HCab    A    G        0      0        2 
   1  chr1_76657311     HPrz    A    G        0      0        2 
   1  chr1_76657311     ZBoe    A    G        0      0        2 
   1  chr1_76657311     ZGre    A    G        0      0        2 
   1  chr1_76657311     ZHar    A    G        0      0        2 
   1  chr1_76657311   Sample    A    G        1      2        2 
   1  chr1_76658602     AAsi    T    G        0      0        2 
   1  chr1_76658602     AKia    T    G        0      0        2 
   1  chr1_76658602     AOna    T    G        0      0        2 
   1  chr1_76658602     ASom    T    G        0      0        2 
   1  chr1_76658602     HCab    T    G        1      2        2 
   1  chr1_76658602     HPrz    T    G        1      2        2 
   1  chr1_76658602     ZBoe    T    G        0      0        2 
   1  chr1_76658602     ZGre    T    G        0      0        2 
   1  chr1_76658602     ZHar    T    G        0      0        2 
   1  chr1_76658602   Sample    T    G        0      0        2 
   1  chr1_76668080     AAsi    T    C        0      0        2 
   1  chr1_76668080     AKia    T    C        0      0        2 
   1  chr1_76668080     AOna    T    C        0      0        2 
   1  chr1_76668080     ASom    T    C        0      0        2 
   1  chr1_76668080     HCab    T    C        1      2        2 
   1  chr1_76668080     HPrz    T    C        1      2        2 
   1  chr1_76668080     ZBoe    T    C        0      0        2 
   1  chr1_76668080     ZGre    T    C        0      0        2 
   1  chr1_76668080     ZHar    T    C        0      0        2 
   1  chr1_76668080   Sample    T    C        0      0        2 
   1  chr1_76686748     AAsi    A    G        0      0        2 
   1  chr1_76686748     AKia    A    G        0      0        2 
   1  chr1_76686748     AOna    A    G        0      0        2 
   1  chr1_76686748     ASom    A    G        0      0        2 
   1  chr1_76686748     HCab    A    G      0.5      1        2 
   1  chr1_76686748     HPrz    A    G      0.5      1        2 
   1  chr1_76686748     ZBoe    A    G        0      0        2 
   1  chr1_76686748     ZGre    A    G        0      0        2 
   1  chr1_76686748     ZHar    A    G        0      0        2 
   1  chr1_76686748   Sample    A    G        0      0        2 
   1  chr1_76694970     AAsi    C    G        0      0        2 
   1  chr1_76694970     AKia    C    G        0      0        2 
   1  chr1_76694970     AOna    C    G        0      0        2 
   1  chr1_76694970     ASom    C    G        0      0        2 
   1  chr1_76694970     HCab    C    G        1      2        2 
   1  chr1_76694970     HPrz    C    G        1      2        2 
   1  chr1_76694970     ZBoe    C    G        0      0        2 
   1  chr1_76694970     ZGre    C    G        0      0        2 
   1  chr1_76694970     ZHar    C    G        0      0        2 
   1  chr1_76694970   Sample    C    G        0      0        2 
   1  chr1_76696730     AAsi    A    G        0      0        2 
   1  chr1_76696730     AKia    A    G        0      0        2 
   1  chr1_76696730     AOna    A    G        0      0        2 
   1  chr1_76696730     ASom    A    G        0      0        2 
   1  chr1_76696730     HCab    A    G        1      2        2 
   1  chr1_76696730     HPrz    A    G        1      2        2 
   1  chr1_76696730     ZBoe    A    G        0      0        2 
   1  chr1_76696730     ZGre    A    G        0      0        2 
   1  chr1_76696730     ZHar    A    G        0      0        2 
   1  chr1_76696730   Sample    A    G        0      0        2 
   1  chr1_76696783     AAsi    A    G        0      0        2 
   1  chr1_76696783     AKia    A    G        0      0        2 
   1  chr1_76696783     AOna    A    G        0      0        2 
   1  chr1_76696783     ASom    A    G        0      0        2 
   1  chr1_76696783     HCab    A    G        1      2        2 
   1  chr1_76696783     HPrz    A    G        1      2        2 
   1  chr1_76696783     ZBoe    A    G        0      0        2 
   1  chr1_76696783     ZGre    A    G        0      0        2 
   1  chr1_76696783     ZHar    A    G        0      0        2 
   1  chr1_76696783   Sample    A    G        0      0        2 
   1  chr1_76704934     AAsi    T    C        0      0        2 
   1  chr1_76704934     AKia    T    C        0      0        2 
   1  chr1_76704934     AOna    T    C        0      0        2 
   1  chr1_76704934     ASom    T    C        0      0        2 
   1  chr1_76704934     HCab    T    C        0      0        2 
   1  chr1_76704934     HPrz    T    C        0      0        2 
   1  chr1_76704934     ZBoe    T    C      0.5      1        2 
   1  chr1_76704934     ZGre    T    C        0      0        2 
   1  chr1_76704934     ZHar    T    C        0      0        2 
   1  chr1_76704934   Sample    T    C        0      0        2 
   1  chr1_76707693     AAsi    G    A        0      0        2 
   1  chr1_76707693     AKia    G    A        0      0        2 
   1  chr1_76707693     AOna    G    A        0      0        2 
   1  chr1_76707693     ASom    G    A        0      0        2 
   1  chr1_76707693     HCab    G    A        0      0        2 
   1  chr1_76707693     HPrz    G    A        0      0        2 
   1  chr1_76707693     ZBoe    G    A      0.5      1        2 
   1  chr1_76707693     ZGre    G    A        0      0        2 
   1  chr1_76707693     ZHar    G    A        0      0        2 
   1  chr1_76707693   Sample    G    A        0      0        2 
   1  chr1_76714298     AAsi    C    T        0      0        2 
   1  chr1_76714298     AKia    C    T        0      0        2 
   1  chr1_76714298     AOna    C    T        0      0        2 
   1  chr1_76714298     ASom    C    T        0      0        2 
   1  chr1_76714298     HCab    C    T        0      0        2 
   1  chr1_76714298     HPrz    C    T        0      0        2 
   1  chr1_76714298     ZBoe    C    T        0      0        2 
   1  chr1_76714298     ZGre    C    T        0      0        2 
   1  chr1_76714298     ZHar    C    T        1      2        2 
   1  chr1_76714298   Sample    C    T        0      0        2 
   1  chr1_76719205     AAsi    G    T      0.5      1        2 
   1  chr1_76719205     AKia    G    T        0      0        2 
   1  chr1_76719205     AOna    G    T        0      0        2 
   1  chr1_76719205     ASom    G    T        1      2        2 
   1  chr1_76719205     HCab    G    T        0      0        2 
   1  chr1_76719205     HPrz    G    T        0      0        2 
   1  chr1_76719205     ZBoe    G    T        0      0        2 
   1  chr1_76719205     ZGre    G    T        0      0        2 
   1  chr1_76719205     ZHar    G    T        0      0        2 
   1  chr1_76719205   Sample    G    T        0      0        2 
   1  chr1_76726917     AAsi    G    A        0      0        2 
   1  chr1_76726917     AKia    G    A        0      0        2 
   1  chr1_76726917     AOna    G    A        0      0        2 
   1  chr1_76726917     ASom    G    A        0      0        2 
   1  chr1_76726917     HCab    G    A        1      2        2 
   1  chr1_76726917     HPrz    G    A        1      2        2 
   1  chr1_76726917     ZBoe    G    A        0      0        2 
   1  chr1_76726917     ZGre    G    A        0      0        2 
   1  chr1_76726917     ZHar    G    A        0      0        2 
   1  chr1_76726917   Sample    G    A        0      0        2 
   1  chr1_76729593     AAsi    T    C        0      0        2 
   1  chr1_76729593     AKia    T    C        0      0        2 
   1  chr1_76729593     AOna    T    C        0      0        2 
   1  chr1_76729593     ASom    T    C        0      0        2 
   1  chr1_76729593     HCab    T    C      0.5      1        2 
   1  chr1_76729593     HPrz    T    C        1      2        2 
   1  chr1_76729593     ZBoe    T    C        0      0        2 
   1  chr1_76729593     ZGre    T    C        0      0        2 
   1  chr1_76729593     ZHar    T    C        0      0        2 
   1  chr1_76729593   Sample    T    C        0      0        2 
   1  chr1_76734418     AAsi    A    C        0      0        2 
   1  chr1_76734418     AKia    A    C        0      0        2 
   1  chr1_76734418     AOna    A    C        0      0        2 
   1  chr1_76734418     ASom    A    C        0      0        2 
   1  chr1_76734418     HCab    A    C        0      0        2 
   1  chr1_76734418     HPrz    A    C        0      0        2 
   1  chr1_76734418     ZBoe    A    C      0.5      1        2 
   1  chr1_76734418     ZGre    A    C        0      0        2 
   1  chr1_76734418     ZHar    A    C        0      0        2 
   1  chr1_76734418   Sample    A    C        0      0        2 
   1  chr1_76736870     AAsi    A    G        0      0        2 
   1  chr1_76736870     AKia    A    G        0      0        2 
   1  chr1_76736870     AOna    A    G        0      0        2 
   1  chr1_76736870     ASom    A    G        0      0        2 
   1  chr1_76736870     HCab    A    G        0      0        2 
   1  chr1_76736870     HPrz    A    G        0      0        2 
   1  chr1_76736870     ZBoe    A    G        0      0        2 
   1  chr1_76736870     ZGre    A    G        0      0        2 
   1  chr1_76736870     ZHar    A    G        1      2        2 
   1  chr1_76736870   Sample    A    G        0      0        2 
   1  chr1_76737010     AAsi    A    T        0      0        2 
   1  chr1_76737010     AKia    A    T        1      2        2 
   1  chr1_76737010     AOna    A    T        0      0        2 
   1  chr1_76737010     ASom    A    T        0      0        2 
   1  chr1_76737010     HCab    A    T        0      0        2 
   1  chr1_76737010     HPrz    A    T        0      0        2 
   1  chr1_76737010     ZBoe    A    T        0      0        2 
   1  chr1_76737010     ZGre    A    T        0      0        2 
   1  chr1_76737010     ZHar    A    T        0      0        2 
   1  chr1_76737010   Sample    A    T        0      0        2 
   1  chr1_76738694     AAsi    A    G        0      0        2 
   1  chr1_76738694     AKia    A    G        0      0        2 
   1  chr1_76738694     AOna    A    G      0.5      1        2 
   1  chr1_76738694     ASom    A    G        0      0        2 
   1  chr1_76738694     HCab    A    G        0      0        2 
   1  chr1_76738694     HPrz    A    G        0      0        2 
   1  chr1_76738694     ZBoe    A    G        0      0        2 
   1  chr1_76738694     ZGre    A    G        0      0        2 
   1  chr1_76738694     ZHar    A    G        0      0        2 
   1  chr1_76738694   Sample    A    G        0      0        2 
   1  chr1_76740522     AAsi    C    T        0      0        2 
   1  chr1_76740522     AKia    C    T        0      0        2 
   1  chr1_76740522     AOna    C    T        0      0        2 
   1  chr1_76740522     ASom    C    T        0      0        2 
   1  chr1_76740522     HCab    C    T        1      2        2 
   1  chr1_76740522     HPrz    C    T        1      2        2 
   1  chr1_76740522     ZBoe    C    T        0      0        2 
   1  chr1_76740522     ZGre    C    T        0      0        2 
   1  chr1_76740522     ZHar    C    T        0      0        2 
   1  chr1_76740522   Sample    C    T        0      0        2 
   1  chr1_76741169     AAsi    G    A        0      0        2 
   1  chr1_76741169     AKia    G    A        0      0        2 
   1  chr1_76741169     AOna    G    A      0.5      1        2 
   1  chr1_76741169     ASom    G    A        0      0        2 
   1  chr1_76741169     HCab    G    A        0      0        2 
   1  chr1_76741169     HPrz    G    A        0      0        2 
   1  chr1_76741169     ZBoe    G    A        0      0        2 
   1  chr1_76741169     ZGre    G    A        0      0        2 
   1  chr1_76741169     ZHar    G    A        0      0        2 
   1  chr1_76741169   Sample    G    A        0      0        2 
   1  chr1_76745969     AAsi    C    T        0      0        2 
   1  chr1_76745969     AKia    C    T        0      0        2 
   1  chr1_76745969     AOna    C    T        0      0        2 
   1  chr1_76745969     ASom    C    T        0      0        2 
   1  chr1_76745969     HCab    C    T      0.5      1        2 
   1  chr1_76745969     HPrz    C    T        0      0        2 
   1  chr1_76745969     ZBoe    C    T        0      0        2 
   1  chr1_76745969     ZGre    C    T        0      0        2 
   1  chr1_76745969     ZHar    C    T        0      0        2 
   1  chr1_76745969   Sample    C    T        0      0        2 
   1  chr1_76747648     AAsi    G    A        0      0        2 
   1  chr1_76747648     AKia    G    A        0      0        2 
   1  chr1_76747648     AOna    G    A        0      0        2 
   1  chr1_76747648     ASom    G    A        0      0        2 
   1  chr1_76747648     HCab    G    A        1      2        2 
   1  chr1_76747648     HPrz    G    A        1      2        2 
   1  chr1_76747648     ZBoe    G    A      0.5      1        2 
   1  chr1_76747648     ZGre    G    A        0      0        2 
   1  chr1_76747648     ZHar    G    A        0      0        2 
   1  chr1_76747648   Sample    G    A        0      0        2 
   1  chr1_76747853     AAsi    A    G      0.5      1        2 
   1  chr1_76747853     AKia    A    G        0      0        2 
   1  chr1_76747853     AOna    A    G        0      0        2 
   1  chr1_76747853     ASom    A    G        0      0        2 
   1  chr1_76747853     HCab    A    G        0      0        2 
   1  chr1_76747853     HPrz    A    G        0      0        2 
   1  chr1_76747853     ZBoe    A    G        0      0        2 
   1  chr1_76747853     ZGre    A    G        0      0        2 
   1  chr1_76747853     ZHar    A    G        0      0        2 
   1  chr1_76747853   Sample    A    G        0      0        2 
   1  chr1_76748428     AAsi    T    C        0      0        2 
   1  chr1_76748428     AKia    T    C        0      0        2 
   1  chr1_76748428     AOna    T    C        0      0        2 
   1  chr1_76748428     ASom    T    C        0      0        2 
   1  chr1_76748428     HCab    T    C        1      2        2 
   1  chr1_76748428     HPrz    T    C        1      2        2 
   1  chr1_76748428     ZBoe    T    C        0      0        2 
   1  chr1_76748428     ZGre    T    C        0      0        2 
   1  chr1_76748428     ZHar    T    C        0      0        2 
   1  chr1_76748428   Sample    T    C        0      0        2 
   1  chr1_76759966     AAsi    T    C        0      0        2 
   1  chr1_76759966     AKia    T    C        0      0        2 
   1  chr1_76759966     AOna    T    C        0      0        2 
   1  chr1_76759966     ASom    T    C        0      0        2 
   1  chr1_76759966     HCab    T    C        0      0        2 
   1  chr1_76759966     HPrz    T    C        0      0        2 
   1  chr1_76759966     ZBoe    T    C      0.5      1        2 
   1  chr1_76759966     ZGre    T    C        0      0        2 
   1  chr1_76759966     ZHar    T    C        0      0        2 
   1  chr1_76759966   Sample    T    C        0      0        2 
   1  chr1_76760379     AAsi    G    T        0      0        2 
   1  chr1_76760379     AKia    G    T        0      0        2 
   1  chr1_76760379     AOna    G    T        1      2        2 
   1  chr1_76760379     ASom    G    T        0      0        2 
   1  chr1_76760379     HCab    G    T        0      0        2 
   1  chr1_76760379     HPrz    G    T        0      0        2 
   1  chr1_76760379     ZBoe    G    T        0      0        2 
   1  chr1_76760379     ZGre    G    T        0      0        2 
   1  chr1_76760379     ZHar    G    T        0      0        2 
   1  chr1_76760379   Sample    G    T        0      0        2 
   1  chr1_76767456     AAsi    A    C        0      0        2 
   1  chr1_76767456     AKia    A    C        0      0        2 
   1  chr1_76767456     AOna    A    C        0      0        2 
   1  chr1_76767456     ASom    A    C        0      0        2 
   1  chr1_76767456     HCab    A    C        0      0        2 
   1  chr1_76767456     HPrz    A    C        0      0        2 
   1  chr1_76767456     ZBoe    A    C        0      0        2 
   1  chr1_76767456     ZGre    A    C        1      2        2 
   1  chr1_76767456     ZHar    A    C        0      0        2 
   1  chr1_76767456   Sample    A    C        0      0        2 
   1  chr1_76769761     AAsi    G    A        0      0        2 
   1  chr1_76769761     AKia    G    A        0      0        2 
   1  chr1_76769761     AOna    G    A        0      0        2 
   1  chr1_76769761     ASom    G    A        0      0        2 
   1  chr1_76769761     HCab    G    A        1      2        2 
   1  chr1_76769761     HPrz    G    A        1      2        2 
   1  chr1_76769761     ZBoe    G    A        0      0        2 
   1  chr1_76769761     ZGre    G    A        0      0        2 
   1  chr1_76769761     ZHar    G    A        0      0        2 
   1  chr1_76769761   Sample    G    A        0      0        2 
   1  chr1_76783225     AAsi    G    T        0      0        2 
   1  chr1_76783225     AKia    G    T        1      2        2 
   1  chr1_76783225     AOna    G    T        0      0        2 
   1  chr1_76783225     ASom    G    T        0      0        2 
   1  chr1_76783225     HCab    G    T        0      0        2 
   1  chr1_76783225     HPrz    G    T        0      0        2 
   1  chr1_76783225     ZBoe    G    T        0      0        2 
   1  chr1_76783225     ZGre    G    T        0      0        2 
   1  chr1_76783225     ZHar    G    T        0      0        2 
   1  chr1_76783225   Sample    G    T        0      0        2 
   1  chr1_76792371     AAsi    T    C        0      0        2 
   1  chr1_76792371     AKia    T    C        0      0        2 
   1  chr1_76792371     AOna    T    C        0      0        2 
   1  chr1_76792371     ASom    T    C        0      0        2 
   1  chr1_76792371     HCab    T    C        1      2        2 
   1  chr1_76792371     HPrz    T    C        1      2        2 
   1  chr1_76792371     ZBoe    T    C        0      0        2 
   1  chr1_76792371     ZGre    T    C        0      0        2 
   1  chr1_76792371     ZHar    T    C        0      0        2 
   1  chr1_76792371   Sample    T    C        0      0        2 
   1  chr1_76793658     AAsi    A    G        0      0        2 
   1  chr1_76793658     AKia    A    G        0      0        2 
   1  chr1_76793658     AOna    A    G        1      2        2 
   1  chr1_76793658     ASom    A    G        0      0        2 
   1  chr1_76793658     HCab    A    G        0      0        2 
   1  chr1_76793658     HPrz    A    G        0      0        2 
   1  chr1_76793658     ZBoe    A    G        0      0        2 
   1  chr1_76793658     ZGre    A    G        0      0        2 
   1  chr1_76793658     ZHar    A    G        0      0        2 
   1  chr1_76793658   Sample    A    G        0      0        2 
   1  chr1_76798261     AAsi    T    C        0      0        2 
   1  chr1_76798261     AKia    T    C        0      0        2 
   1  chr1_76798261     AOna    T    C        0      0        2 
   1  chr1_76798261     ASom    T    C        0      0        2 
   1  chr1_76798261     HCab    T    C        1      2        2 
   1  chr1_76798261     HPrz    T    C        1      2        2 
   1  chr1_76798261     ZBoe    T    C        0      0        2 
   1  chr1_76798261     ZGre    T    C        0      0        2 
   1  chr1_76798261     ZHar    T    C        0      0        2 
   1  chr1_76798261   Sample    T    C        0      0        2 
   1  chr1_76804093     AAsi    T    C        0      0        2 
   1  chr1_76804093     AKia    T    C        0      0        2 
   1  chr1_76804093     AOna    T    C        0      0        2 
   1  chr1_76804093     ASom    T    C        0      0        2 
   1  chr1_76804093     HCab    T    C        0      0        2 
   1  chr1_76804093     HPrz    T    C        0      0        2 
   1  chr1_76804093     ZBoe    T    C        0      0        2 
   1  chr1_76804093     ZGre    T    C        1      2        2 
   1  chr1_76804093     ZHar    T    C        0      0        2 
   1  chr1_76804093   Sample    T    C        0      0        2 
   1  chr1_76812079     AAsi    C    G        0      0        2 
   1  chr1_76812079     AKia    C    G        0      0        2 
   1  chr1_76812079     AOna    C    G        0      0        2 
   1  chr1_76812079     ASom    C    G        0      0        2 
   1  chr1_76812079     HCab    C    G        0      0        2 
   1  chr1_76812079     HPrz    C    G        0      0        2 
   1  chr1_76812079     ZBoe    C    G      0.5      1        2 
   1  chr1_76812079     ZGre    C    G        0      0        2 
   1  chr1_76812079     ZHar    C    G        0      0        2 
   1  chr1_76812079   Sample    C    G        0      0        2 
   1  chr1_76820826     AAsi    C    G        0      0        2 
   1  chr1_76820826     AKia    C    G        0      0        2 
   1  chr1_76820826     AOna    C    G        0      0        2 
   1  chr1_76820826     ASom    C    G        0      0        2 
   1  chr1_76820826     HCab    C    G        1      2        2 
   1  chr1_76820826     HPrz    C    G        1      2        2 
   1  chr1_76820826     ZBoe    C    G        0      0        2 
   1  chr1_76820826     ZGre    C    G        0      0        2 
   1  chr1_76820826     ZHar    C    G        0      0        2 
   1  chr1_76820826   Sample    C    G        0      0        2 
   1  chr1_76827906     AAsi    T    C        0      0        2 
   1  chr1_76827906     AKia    T    C        0      0        2 
   1  chr1_76827906     AOna    T    C        0      0        2 
   1  chr1_76827906     ASom    T    C        0      0        2 
   1  chr1_76827906     HCab    T    C        1      2        2 
   1  chr1_76827906     HPrz    T    C        1      2        2 
   1  chr1_76827906     ZBoe    T    C        0      0        2 
   1  chr1_76827906     ZGre    T    C        0      0        2 
   1  chr1_76827906     ZHar    T    C        0      0        2 
   1  chr1_76827906   Sample    T    C        0      0        2 
   1  chr1_76830206     AAsi    A    G        0      0        2 
   1  chr1_76830206     AKia    A    G        0      0        2 
   1  chr1_76830206     AOna    A    G        0      0        2 
   1  chr1_76830206     ASom    A    G        0      0        2 
   1  chr1_76830206     HCab    A    G        0      0        2 
   1  chr1_76830206     HPrz    A    G        0      0        2 
   1  chr1_76830206     ZBoe    A    G        0      0        2 
   1  chr1_76830206     ZGre    A    G        0      0        2 
   1  chr1_76830206     ZHar    A    G      0.5      1        2 
   1  chr1_76830206   Sample    A    G        0      0        2 
   1  chr1_76842004     AAsi    G    C        0      0        2 
   1  chr1_76842004     AKia    G    C        0      0        2 
   1  chr1_76842004     AOna    G    C        0      0        2 
   1  chr1_76842004     ASom    G    C        0      0        2 
   1  chr1_76842004     HCab    G    C        0      0        2 
   1  chr1_76842004     HPrz    G    C        0      0        2 
   1  chr1_76842004     ZBoe    G    C        0      0        2 
   1  chr1_76842004     ZGre    G    C        1      2        2 
   1  chr1_76842004     ZHar    G    C        0      0        2 
   1  chr1_76842004   Sample    G    C        0      0        2 
   1  chr1_76846045     AAsi    T    A        0      0        2 
   1  chr1_76846045     AKia    T    A        1      2        2 
   1  chr1_76846045     AOna    T    A        1      2        2 
   1  chr1_76846045     ASom    T    A        0      0        2 
   1  chr1_76846045     HCab    T    A        0      0        2 
   1  chr1_76846045     HPrz    T    A        0      0        2 
   1  chr1_76846045     ZBoe    T    A        0      0        2 
   1  chr1_76846045     ZGre    T    A        0      0        2 
   1  chr1_76846045     ZHar    T    A        0      0        2 
   1  chr1_76846045   Sample    T    A        0      0        2 
   1  chr1_76853638     AAsi    G    T        0      0        2 
   1  chr1_76853638     AKia    G    T        0      0        2 
   1  chr1_76853638     AOna    G    T        0      0        2 
   1  chr1_76853638     ASom    G    T        0      0        2 
   1  chr1_76853638     HCab    G    T        0      0        2 
   1  chr1_76853638     HPrz    G    T        0      0        2 
   1  chr1_76853638     ZBoe    G    T        0      0        2 
   1  chr1_76853638     ZGre    G    T        0      0        2 
   1  chr1_76853638     ZHar    G    T      0.5      1        2 
   1  chr1_76853638   Sample    G    T        0      0        2 
   1  chr1_76855088     AAsi    G    A        0      0        2 
   1  chr1_76855088     AKia    G    A        0      0        2 
   1  chr1_76855088     AOna    G    A        0      0        2 
   1  chr1_76855088     ASom    G    A        0      0        2 
   1  chr1_76855088     HCab    G    A        0      0        2 
   1  chr1_76855088     HPrz    G    A        0      0        2 
   1  chr1_76855088     ZBoe    G    A        0      0        2 
   1  chr1_76855088     ZGre    G    A        0      0        2 
   1  chr1_76855088     ZHar    G    A      0.5      1        2 
   1  chr1_76855088   Sample    G    A        0      0        2 
   1  chr1_76858561     AAsi    G    A        0      0        2 
   1  chr1_76858561     AKia    G    A        0      0        2 
   1  chr1_76858561     AOna    G    A        0      0        2 
   1  chr1_76858561     ASom    G    A        0      0        2 
   1  chr1_76858561     HCab    G    A      0.5      1        2 
   1  chr1_76858561     HPrz    G    A      0.5      1        2 
   1  chr1_76858561     ZBoe    G    A        0      0        2 
   1  chr1_76858561     ZGre    G    A        0      0        2 
   1  chr1_76858561     ZHar    G    A        0      0        2 
   1  chr1_76858561   Sample    G    A        0      0        2 
   1  chr1_76860826     AAsi    G    T        0      0        2 
   1  chr1_76860826     AKia    G    T        0      0        2 
   1  chr1_76860826     AOna    G    T        0      0        2 
   1  chr1_76860826     ASom    G    T        0      0        2 
   1  chr1_76860826     HCab    G    T        1      2        2 
   1  chr1_76860826     HPrz    G    T        1      2        2 
   1  chr1_76860826     ZBoe    G    T        0      0        2 
   1  chr1_76860826     ZGre    G    T        0      0        2 
   1  chr1_76860826     ZHar    G    T        0      0        2 
   1  chr1_76860826   Sample    G    T        0      0        2 
   1  chr1_76868256     AAsi    G    C        0      0        2 
   1  chr1_76868256     AKia    G    C        0      0        2 
   1  chr1_76868256     AOna    G    C        0      0        2 
   1  chr1_76868256     ASom    G    C        0      0        2 
   1  chr1_76868256     HCab    G    C        0      0        2 
   1  chr1_76868256     HPrz    G    C        0      0        2 
   1  chr1_76868256     ZBoe    G    C        0      0        2 
   1  chr1_76868256     ZGre    G    C        0      0        2 
   1  chr1_76868256     ZHar    G    C        1      2        2 
   1  chr1_76868256   Sample    G    C        0      0        2 
   1  chr1_76871959     AAsi    C    A        0      0        2 
   1  chr1_76871959     AKia    C    A        0      0        2 
   1  chr1_76871959     AOna    C    A        0      0        2 
   1  chr1_76871959     ASom    C    A        0      0        2 
   1  chr1_76871959     HCab    C    A        0      0        2 
   1  chr1_76871959     HPrz    C    A        0      0        2 
   1  chr1_76871959     ZBoe    C    A        0      0        2 
   1  chr1_76871959     ZGre    C    A      0.5      1        2 
   1  chr1_76871959     ZHar    C    A        0      0        2 
   1  chr1_76871959   Sample    C    A        0      0        2 
   1  chr1_76873399     AAsi    A    G        0      0        2 
   1  chr1_76873399     AKia    A    G        0      0        2 
   1  chr1_76873399     AOna    A    G        0      0        2 
   1  chr1_76873399     ASom    A    G        0      0        2 
   1  chr1_76873399     HCab    A    G        0      0        2 
   1  chr1_76873399     HPrz    A    G      0.5      1        2 
   1  chr1_76873399     ZBoe    A    G        0      0        2 
   1  chr1_76873399     ZGre    A    G        0      0        2 
   1  chr1_76873399     ZHar    A    G        0      0        2 
   1  chr1_76873399   Sample    A    G        0      0        2 
   1  chr1_76889389     AAsi    C    T        0      0        2 
   1  chr1_76889389     AKia    C    T        0      0        2 
   1  chr1_76889389     AOna    C    T        0      0        2 
   1  chr1_76889389     ASom    C    T        0      0        2 
   1  chr1_76889389     HCab    C    T        0      0        2 
   1  chr1_76889389     HPrz    C    T        0      0        2 
   1  chr1_76889389     ZBoe    C    T        0      0        2 
   1  chr1_76889389     ZGre    C    T        1      2        2 
   1  chr1_76889389     ZHar    C    T        0      0        2 
   1  chr1_76889389   Sample    C    T        0      0        2 
   1  chr1_76892925     AAsi    T    C        0      0        2 
   1  chr1_76892925     AKia    T    C        0      0        2 
   1  chr1_76892925     AOna    T    C        0      0        2 
   1  chr1_76892925     ASom    T    C        1      2        2 
   1  chr1_76892925     HCab    T    C        0      0        2 
   1  chr1_76892925     HPrz    T    C        0      0        2 
   1  chr1_76892925     ZBoe    T    C        0      0        2 
   1  chr1_76892925     ZGre    T    C        0      0        2 
   1  chr1_76892925     ZHar    T    C        0      0        2 
   1  chr1_76892925   Sample    T    C        0      0        2 
   1  chr1_76894837     AAsi    A    G        0      0        2 
   1  chr1_76894837     AKia    A    G        0      0        2 
   1  chr1_76894837     AOna    A    G        0      0        2 
   1  chr1_76894837     ASom    A    G        0      0        2 
   1  chr1_76894837     HCab    A    G        0      0        2 
   1  chr1_76894837     HPrz    A    G        0      0        2 
   1  chr1_76894837     ZBoe    A    G        0      0        2 
   1  chr1_76894837     ZGre    A    G        0      0        2 
   1  chr1_76894837     ZHar    A    G        1      2        2 
   1  chr1_76894837   Sample    A    G        0      0        2 
   1  chr1_76912590     AAsi    G    A        0      0        2 
   1  chr1_76912590     AKia    G    A        0      0        2 
   1  chr1_76912590     AOna    G    A        0      0        2 
   1  chr1_76912590     ASom    G    A        0      0        2 
   1  chr1_76912590     HCab    G    A        1      2        2 
   1  chr1_76912590     HPrz    G    A        1      2        2 
   1  chr1_76912590     ZBoe    G    A        0      0        2 
   1  chr1_76912590     ZGre    G    A        0      0        2 
   1  chr1_76912590     ZHar    G    A        0      0        2 
   1  chr1_76912590   Sample    G    A        0      0        2 
   1  chr1_76914852     AAsi    A    C        0      0        2 
   1  chr1_76914852     AKia    A    C        0      0        2 
   1  chr1_76914852     AOna    A    C        0      0        2 
   1  chr1_76914852     ASom    A    C        1      2        2 
   1  chr1_76914852     HCab    A    C        0      0        2 
   1  chr1_76914852     HPrz    A    C        0      0        2 
   1  chr1_76914852     ZBoe    A    C        0      0        2 
   1  chr1_76914852     ZGre    A    C        0      0        2 
   1  chr1_76914852     ZHar    A    C        0      0        2 
   1  chr1_76914852   Sample    A    C        0      0        2 
   1  chr1_76919898     AAsi    C    T        0      0        2 
   1  chr1_76919898     AKia    C    T        0      0        2 
   1  chr1_76919898     AOna    C    T        0      0        2 
   1  chr1_76919898     ASom    C    T        0      0        2 
   1  chr1_76919898     HCab    C    T        1      2        2 
   1  chr1_76919898     HPrz    C    T        1      2        2 
   1  chr1_76919898     ZBoe    C    T        0      0        2 
   1  chr1_76919898     ZGre    C    T        0      0        2 
   1  chr1_76919898     ZHar    C    T        0      0        2 
   1  chr1_76919898   Sample    C    T        0      0        2 
   1  chr1_76920464     AAsi    A    G        0      0        2 
   1  chr1_76920464     AKia    A    G        0      0        2 
   1  chr1_76920464     AOna    A    G        0      0        2 
   1  chr1_76920464     ASom    A    G        0      0        2 
   1  chr1_76920464     HCab    A    G        0      0        2 
   1  chr1_76920464     HPrz    A    G        0      0        2 
   1  chr1_76920464     ZBoe    A    G        0      0        2 
   1  chr1_76920464     ZGre    A    G        0      0        2 
   1  chr1_76920464     ZHar    A    G        1      2        2 
   1  chr1_76920464   Sample    A    G        0      0        2 
   1  chr1_76932296     AAsi    A    C        0      0        2 
   1  chr1_76932296     AKia    A    C        0      0        2 
   1  chr1_76932296     AOna    A    C        0      0        2 
   1  chr1_76932296     ASom    A    C        0      0        2 
   1  chr1_76932296     HCab    A    C        0      0        2 
   1  chr1_76932296     HPrz    A    C        0      0        2 
   1  chr1_76932296     ZBoe    A    C        0      0        2 
   1  chr1_76932296     ZGre    A    C        0      0        2 
   1  chr1_76932296     ZHar    A    C      0.5      1        2 
   1  chr1_76932296   Sample    A    C        0      0        2 
   1  chr1_76932623     AAsi    C    A        1      2        2 
   1  chr1_76932623     AKia    C    A        0      0        2 
   1  chr1_76932623     AOna    C    A        0      0        2 
   1  chr1_76932623     ASom    C    A        0      0        2 
   1  chr1_76932623     HCab    C    A        0      0        2 
   1  chr1_76932623     HPrz    C    A        0      0        2 
   1  chr1_76932623     ZBoe    C    A        0      0        2 
   1  chr1_76932623     ZGre    C    A        0      0        2 
   1  chr1_76932623     ZHar    C    A        0      0        2 
   1  chr1_76932623   Sample    C    A        1      2        2 
   1  chr1_76932765     AAsi    G    A        0      0        2 
   1  chr1_76932765     AKia    G    A        0      0        2 
   1  chr1_76932765     AOna    G    A        0      0        2 
   1  chr1_76932765     ASom    G    A        0      0        2 
   1  chr1_76932765     HCab    G    A        0      0        2 
   1  chr1_76932765     HPrz    G    A        0      0        2 
   1  chr1_76932765     ZBoe    G    A      0.5      1        2 
   1  chr1_76932765     ZGre    G    A        0      0        2 
   1  chr1_76932765     ZHar    G    A        0      0        2 
   1  chr1_76932765   Sample    G    A        0      0        2 
   1  chr1_76933818     AAsi    C    T        0      0        2 
   1  chr1_76933818     AKia    C    T        0      0        2 
   1  chr1_76933818     AOna    C    T        0      0        2 
   1  chr1_76933818     ASom    C    T        0      0        2 
   1  chr1_76933818     HCab    C    T        1      2        2 
   1  chr1_76933818     HPrz    C    T        1      2        2 
   1  chr1_76933818     ZBoe    C    T        0      0        2 
   1  chr1_76933818     ZGre    C    T        0      0        2 
   1  chr1_76933818     ZHar    C    T        0      0        2 
   1  chr1_76933818   Sample    C    T        0      0        2 
   1  chr1_76942462     AAsi    C    T        0      0        2 
   1  chr1_76942462     AKia    C    T        0      0        2 
   1  chr1_76942462     AOna    C    T        0      0        2 
   1  chr1_76942462     ASom    C    T        0      0        2 
   1  chr1_76942462     HCab    C    T        1      2        2 
   1  chr1_76942462     HPrz    C    T        1      2        2 
   1  chr1_76942462     ZBoe    C    T        0      0        2 
   1  chr1_76942462     ZGre    C    T        0      0        2 
   1  chr1_76942462     ZHar    C    T        0      0        2 
   1  chr1_76942462   Sample    C    T        0      0        2 
   1  chr1_76943445     AAsi    G    T        0      0        2 
   1  chr1_76943445     AKia    G    T        0      0        2 
   1  chr1_76943445     AOna    G    T        0      0        2 
   1  chr1_76943445     ASom    G    T        0      0        2 
   1  chr1_76943445     HCab    G    T        0      0        2 
   1  chr1_76943445     HPrz    G    T        0      0        2 
   1  chr1_76943445     ZBoe    G    T        0      0        2 
   1  chr1_76943445     ZGre    G    T      0.5      1        2 
   1  chr1_76943445     ZHar    G    T        0      0        2 
   1  chr1_76943445   Sample    G    T        0      0        2 
   1  chr1_76950415     AAsi    A    G      0.5      1        2 
   1  chr1_76950415     AKia    A    G        0      0        2 
   1  chr1_76950415     AOna    A    G        0      0        2 
   1  chr1_76950415     ASom    A    G        0      0        2 
   1  chr1_76950415     HCab    A    G        0      0        2 
   1  chr1_76950415     HPrz    A    G        0      0        2 
   1  chr1_76950415     ZBoe    A    G        0      0        2 
   1  chr1_76950415     ZGre    A    G        0      0        2 
   1  chr1_76950415     ZHar    A    G        0      0        2 
   1  chr1_76950415   Sample    A    G        0      0        2 
   1  chr1_76957217     AAsi    T    C        0      0        2 
   1  chr1_76957217     AKia    T    C        0      0        2 
   1  chr1_76957217     AOna    T    C        1      2        2 
   1  chr1_76957217     ASom    T    C        0      0        2 
   1  chr1_76957217     HCab    T    C        0      0        2 
   1  chr1_76957217     HPrz    T    C        0      0        2 
   1  chr1_76957217     ZBoe    T    C        0      0        2 
   1  chr1_76957217     ZGre    T    C        0      0        2 
   1  chr1_76957217     ZHar    T    C        0      0        2 
   1  chr1_76957217   Sample    T    C        0      0        2 
   1  chr1_76958617     AAsi    T    C        0      0        2 
   1  chr1_76958617     AKia    T    C        0      0        2 
   1  chr1_76958617     AOna    T    C        0      0        2 
   1  chr1_76958617     ASom    T    C        0      0        2 
   1  chr1_76958617     HCab    T    C      0.5      1        2 
   1  chr1_76958617     HPrz    T    C        1      2        2 
   1  chr1_76958617     ZBoe    T    C        0      0        2 
   1  chr1_76958617     ZGre    T    C        0      0        2 
   1  chr1_76958617     ZHar    T    C        0      0        2 
   1  chr1_76958617   Sample    T    C        0      0        2 
   1  chr1_76959051     AAsi    G    A        0      0        2 
   1  chr1_76959051     AKia    G    A        0      0        2 
   1  chr1_76959051     AOna    G    A        1      2        2 
   1  chr1_76959051     ASom    G    A        0      0        2 
   1  chr1_76959051     HCab    G    A        1      2        2 
   1  chr1_76959051     HPrz    G    A        1      2        2 
   1  chr1_76959051     ZBoe    G    A        0      0        2 
   1  chr1_76959051     ZGre    G    A        0      0        2 
   1  chr1_76959051     ZHar    G    A        0      0        2 
   1  chr1_76959051   Sample    G    A        0      0        2 
   1  chr1_76962724     AAsi    A    G        0      0        2 
   1  chr1_76962724     AKia    A    G        1      2        2 
   1  chr1_76962724     AOna    A    G        0      0        2 
   1  chr1_76962724     ASom    A    G        0      0        2 
   1  chr1_76962724     HCab    A    G        0      0        2 
   1  chr1_76962724     HPrz    A    G        0      0        2 
   1  chr1_76962724     ZBoe    A    G        0      0        2 
   1  chr1_76962724     ZGre    A    G        0      0        2 
   1  chr1_76962724     ZHar    A    G        1      2        2 
   1  chr1_76962724   Sample    A    G        0      0        2 
   1  chr1_76965906     AAsi    T    C        0      0        2 
   1  chr1_76965906     AKia    T    C        0      0        2 
   1  chr1_76965906     AOna    T    C      0.5      1        2 
   1  chr1_76965906     ASom    T    C        0      0        2 
   1  chr1_76965906     HCab    T    C        0      0        2 
   1  chr1_76965906     HPrz    T    C        0      0        2 
   1  chr1_76965906     ZBoe    T    C        0      0        2 
   1  chr1_76965906     ZGre    T    C        0      0        2 
   1  chr1_76965906     ZHar    T    C        0      0        2 
   1  chr1_76965906   Sample    T    C        0      0        2 
   1  chr1_76966337     AAsi    A    T        0      0        2 
   1  chr1_76966337     AKia    A    T        0      0        2 
   1  chr1_76966337     AOna    A    T        0      0        2 
   1  chr1_76966337     ASom    A    T        0      0        2 
   1  chr1_76966337     HCab    A    T        0      0        2 
   1  chr1_76966337     HPrz    A    T        0      0        2 
   1  chr1_76966337     ZBoe    A    T        0      0        2 
   1  chr1_76966337     ZGre    A    T        0      0        2 
   1  chr1_76966337     ZHar    A    T        1      2        2 
   1  chr1_76966337   Sample    A    T        0      0        2 
   1  chr1_76973769     AAsi    T    C        0      0        2 
   1  chr1_76973769     AKia    T    C        0      0        2 
   1  chr1_76973769     AOna    T    C        0      0        2 
   1  chr1_76973769     ASom    T    C        0      0        2 
   1  chr1_76973769     HCab    T    C        0      0        2 
   1  chr1_76973769     HPrz    T    C        0      0        2 
   1  chr1_76973769     ZBoe    T    C        0      0        2 
   1  chr1_76973769     ZGre    T    C      0.5      1        2 
   1  chr1_76973769     ZHar    T    C        0      0        2 
   1  chr1_76973769   Sample    T    C        0      0        2 
   1  chr1_76975462     AAsi    A    C        0      0        2 
   1  chr1_76975462     AKia    A    C        0      0        2 
   1  chr1_76975462     AOna    A    C        0      0        2 
   1  chr1_76975462     ASom    A    C        0      0        2 
   1  chr1_76975462     HCab    A    C        0      0        2 
   1  chr1_76975462     HPrz    A    C        0      0        2 
   1  chr1_76975462     ZBoe    A    C        0      0        2 
   1  chr1_76975462     ZGre    A    C        1      2        2 
   1  chr1_76975462     ZHar    A    C        0      0        2 
   1  chr1_76975462   Sample    A    C        0      0        2 
   1  chr1_76976815     AAsi    A    G        0      0        2 
   1  chr1_76976815     AKia    A    G        0      0        2 
   1  chr1_76976815     AOna    A    G        0      0        2 
   1  chr1_76976815     ASom    A    G        1      2        2 
   1  chr1_76976815     HCab    A    G        0      0        2 
   1  chr1_76976815     HPrz    A    G        0      0        2 
   1  chr1_76976815     ZBoe    A    G        0      0        2 
   1  chr1_76976815     ZGre    A    G        0      0        2 
   1  chr1_76976815     ZHar    A    G        0      0        2 
   1  chr1_76976815   Sample    A    G        0      0        2 
   1  chr1_76983610     AAsi    C    T        0      0        2 
   1  chr1_76983610     AKia    C    T        0      0        2 
   1  chr1_76983610     AOna    C    T        0      0        2 
   1  chr1_76983610     ASom    C    T        0      0        2 
   1  chr1_76983610     HCab    C    T        0      0        2 
   1  chr1_76983610     HPrz    C    T        0      0        2 
   1  chr1_76983610     ZBoe    C    T        0      0        2 
   1  chr1_76983610     ZGre    C    T        0      0        2 
   1  chr1_76983610     ZHar    C    T      0.5      1        2 
   1  chr1_76983610   Sample    C    T        0      0        2 
   1  chr1_76984789     AAsi    G    T        0      0        2 
   1  chr1_76984789     AKia    G    T        1      2        2 
   1  chr1_76984789     AOna    G    T        0      0        2 
   1  chr1_76984789     ASom    G    T        0      0        2 
   1  chr1_76984789     HCab    G    T        0      0        2 
   1  chr1_76984789     HPrz    G    T        0      0        2 
   1  chr1_76984789     ZBoe    G    T        0      0        2 
   1  chr1_76984789     ZGre    G    T        0      0        2 
   1  chr1_76984789     ZHar    G    T        0      0        2 
   1  chr1_76984789   Sample    G    T        0      0        2 
   1  chr1_76985325     AAsi    A    T        0      0        2 
   1  chr1_76985325     AKia    A    T        0      0        2 
   1  chr1_76985325     AOna    A    T      0.5      1        2 
   1  chr1_76985325     ASom    A    T        0      0        2 
   1  chr1_76985325     HCab    A    T        0      0        2 
   1  chr1_76985325     HPrz    A    T        0      0        2 
   1  chr1_76985325     ZBoe    A    T        0      0        2 
   1  chr1_76985325     ZGre    A    T        0      0        2 
   1  chr1_76985325     ZHar    A    T        0      0        2 
   1  chr1_76985325   Sample    A    T        0      0        2 
   1  chr1_76985973     AAsi    T    C        0      0        2 
   1  chr1_76985973     AKia    T    C        0      0        2 
   1  chr1_76985973     AOna    T    C      0.5      1        2 
   1  chr1_76985973     ASom    T    C        0      0        2 
   1  chr1_76985973     HCab    T    C        0      0        2 
   1  chr1_76985973     HPrz    T    C        0      0        2 
   1  chr1_76985973     ZBoe    T    C        0      0        2 
   1  chr1_76985973     ZGre    T    C        0      0        2 
   1  chr1_76985973     ZHar    T    C        0      0        2 
   1  chr1_76985973   Sample    T    C        0      0        2 
   1  chr1_76992168     AAsi    A    G        0      0        2 
   1  chr1_76992168     AKia    A    G        0      0        2 
   1  chr1_76992168     AOna    A    G        0      0        2 
   1  chr1_76992168     ASom    A    G        1      2        2 
   1  chr1_76992168     HCab    A    G        0      0        2 
   1  chr1_76992168     HPrz    A    G        0      0        2 
   1  chr1_76992168     ZBoe    A    G        0      0        2 
   1  chr1_76992168     ZGre    A    G        0      0        2 
   1  chr1_76992168     ZHar    A    G        0      0        2 
   1  chr1_76992168   Sample    A    G        0      0        2 
   1  chr1_76993094     AAsi    A    T        1      2        2 
   1  chr1_76993094     AKia    A    T        0      0        2 
   1  chr1_76993094     AOna    A    T        0      0        2 
   1  chr1_76993094     ASom    A    T        1      2        2 
   1  chr1_76993094     HCab    A    T        0      0        2 
   1  chr1_76993094     HPrz    A    T        0      0        2 
   1  chr1_76993094     ZBoe    A    T        0      0        2 
   1  chr1_76993094     ZGre    A    T        0      0        2 
   1  chr1_76993094     ZHar    A    T        0      0        2 
   1  chr1_76993094   Sample    A    T        1      2        2 
   1  chr1_76994487     AAsi    T    C        0      0        2 
   1  chr1_76994487     AKia    T    C        0      0        2 
   1  chr1_76994487     AOna    T    C      0.5      1        2 
   1  chr1_76994487     ASom    T    C        0      0        2 
   1  chr1_76994487     HCab    T    C        0      0        2 
   1  chr1_76994487     HPrz    T    C        0      0        2 
   1  chr1_76994487     ZBoe    T    C        0      0        2 
   1  chr1_76994487     ZGre    T    C        0      0        2 
   1  chr1_76994487     ZHar    T    C        0      0        2 
   1  chr1_76994487   Sample    T    C        0      0        2 
   1  chr1_77000556     AAsi    A    G        0      0        2 
   1  chr1_77000556     AKia    A    G        0      0        2 
   1  chr1_77000556     AOna    A    G        0      0        2 
   1  chr1_77000556     ASom    A    G        0      0        2 
   1  chr1_77000556     HCab    A    G        0      0        2 
   1  chr1_77000556     HPrz    A    G        0      0        2 
   1  chr1_77000556     ZBoe    A    G        0      0        2 
   1  chr1_77000556     ZGre    A    G        1      2        2 
   1  chr1_77000556     ZHar    A    G        0      0        2 
   1  chr1_77000556   Sample    A    G        0      0        2 
   1  chr1_77003522     AAsi    A    G        0      0        2 
   1  chr1_77003522     AKia    A    G        0      0        2 
   1  chr1_77003522     AOna    A    G        0      0        2 
   1  chr1_77003522     ASom    A    G        0      0        2 
   1  chr1_77003522     HCab    A    G        0      0        2 
   1  chr1_77003522     HPrz    A    G        0      0        2 
   1  chr1_77003522     ZBoe    A    G        1      2        2 
   1  chr1_77003522     ZGre    A    G        1      2        2 
   1  chr1_77003522     ZHar    A    G        1      2        2 
   1  chr1_77003522   Sample    A    G        0      0        2 
   1  chr1_77006785     AAsi    G    A        0      0        2 
   1  chr1_77006785     AKia    G    A        0      0        2 
   1  chr1_77006785     AOna    G    A        0      0        2 
   1  chr1_77006785     ASom    G    A        0      0        2 
   1  chr1_77006785     HCab    G    A        0      0        2 
   1  chr1_77006785     HPrz    G    A      0.5      1        2 
   1  chr1_77006785     ZBoe    G    A        0      0        2 
   1  chr1_77006785     ZGre    G    A        0      0        2 
   1  chr1_77006785     ZHar    G    A        0      0        2 
   1  chr1_77006785   Sample    G    A        0      0        2 
   1  chr1_77015197     AAsi    A    C        0      0        2 
   1  chr1_77015197     AKia    A    C        0      0        2 
   1  chr1_77015197     AOna    A    C        0      0        2 
   1  chr1_77015197     ASom    A    C        0      0        2 
   1  chr1_77015197     HCab    A    C        0      0        2 
   1  chr1_77015197     HPrz    A    C      0.5      1        2 
   1  chr1_77015197     ZBoe    A    C        0      0        2 
   1  chr1_77015197     ZGre    A    C        0      0        2 
   1  chr1_77015197     ZHar    A    C        0      0        2 
   1  chr1_77015197   Sample    A    C        0      0        2 
   1  chr1_77024637     AAsi    C    T        0      0        2 
   1  chr1_77024637     AKia    C    T        0      0        2 
   1  chr1_77024637     AOna    C    T        0      0        2 
   1  chr1_77024637     ASom    C    T        0      0        2 
   1  chr1_77024637     HCab    C    T        1      2        2 
   1  chr1_77024637     HPrz    C    T      0.5      1        2 
   1  chr1_77024637     ZBoe    C    T        0      0        2 
   1  chr1_77024637     ZGre    C    T        0      0        2 
   1  chr1_77024637     ZHar    C    T        0      0        2 
   1  chr1_77024637   Sample    C    T        0      0        2 
   1  chr1_77027625     AAsi    G    A        0      0        2 
   1  chr1_77027625     AKia    G    A        0      0        2 
   1  chr1_77027625     AOna    G    A        1      2        2 
   1  chr1_77027625     ASom    G    A        0      0        2 
   1  chr1_77027625     HCab    G    A        0      0        2 
   1  chr1_77027625     HPrz    G    A        0      0        2 
   1  chr1_77027625     ZBoe    G    A        0      0        2 
   1  chr1_77027625     ZGre    G    A        0      0        2 
   1  chr1_77027625     ZHar    G    A        0      0        2 
   1  chr1_77027625   Sample    G    A        0      0        2 
   1  chr1_77027970     AAsi    T    C        0      0        2 
   1  chr1_77027970     AKia    T    C        0      0        2 
   1  chr1_77027970     AOna    T    C        0      0        2 
   1  chr1_77027970     ASom    T    C        0      0        2 
   1  chr1_77027970     HCab    T    C        0      0        2 
   1  chr1_77027970     HPrz    T    C        0      0        2 
   1  chr1_77027970     ZBoe    T    C        0      0        2 
   1  chr1_77027970     ZGre    T    C        1      2        2 
   1  chr1_77027970     ZHar    T    C        0      0        2 
   1  chr1_77027970   Sample    T    C        0      0        2 
   1  chr1_77028600     AAsi    A    G        0      0        2 
   1  chr1_77028600     AKia    A    G        0      0        2 
   1  chr1_77028600     AOna    A    G        1      2        2 
   1  chr1_77028600     ASom    A    G        0      0        2 
   1  chr1_77028600     HCab    A    G        0      0        2 
   1  chr1_77028600     HPrz    A    G        0      0        2 
   1  chr1_77028600     ZBoe    A    G        0      0        2 
   1  chr1_77028600     ZGre    A    G        0      0        2 
   1  chr1_77028600     ZHar    A    G        0      0        2 
   1  chr1_77028600   Sample    A    G        0      0        2 
   1  chr1_77031427     AAsi    T    C        0      0        2 
   1  chr1_77031427     AKia    T    C        1      2        2 
   1  chr1_77031427     AOna    T    C        0      0        2 
   1  chr1_77031427     ASom    T    C        0      0        2 
   1  chr1_77031427     HCab    T    C        0      0        2 
   1  chr1_77031427     HPrz    T    C        0      0        2 
   1  chr1_77031427     ZBoe    T    C        0      0        2 
   1  chr1_77031427     ZGre    T    C        0      0        2 
   1  chr1_77031427     ZHar    T    C        0      0        2 
   1  chr1_77031427   Sample    T    C        0      0        2 
   1  chr1_77034229     AAsi    A    G        0      0        2 
   1  chr1_77034229     AKia    A    G        0      0        2 
   1  chr1_77034229     AOna    A    G        1      2        2 
   1  chr1_77034229     ASom    A    G        0      0        2 
   1  chr1_77034229     HCab    A    G        0      0        2 
   1  chr1_77034229     HPrz    A    G      0.5      1        2 
   1  chr1_77034229     ZBoe    A    G      0.5      1        2 
   1  chr1_77034229     ZGre    A    G        0      0        2 
   1  chr1_77034229     ZHar    A    G        0      0        2 
   1  chr1_77034229   Sample    A    G        0      0        2 
   1  chr1_77047097     AAsi    C    T        0      0        2 
   1  chr1_77047097     AKia    C    T        0      0        2 
   1  chr1_77047097     AOna    C    T        0      0        2 
   1  chr1_77047097     ASom    C    T        0      0        2 
   1  chr1_77047097     HCab    C    T        0      0        2 
   1  chr1_77047097     HPrz    C    T        0      0        2 
   1  chr1_77047097     ZBoe    C    T        0      0        2 
   1  chr1_77047097     ZGre    C    T        0      0        2 
   1  chr1_77047097     ZHar    C    T      0.5      1        2 
   1  chr1_77047097   Sample    C    T        0      0        2 
   1  chr1_77048224     AAsi    T    C        0      0        2 
   1  chr1_77048224     AKia    T    C        0      0        2 
   1  chr1_77048224     AOna    T    C        1      2        2 
   1  chr1_77048224     ASom    T    C        0      0        2 
   1  chr1_77048224     HCab    T    C        0      0        2 
   1  chr1_77048224     HPrz    T    C        0      0        2 
   1  chr1_77048224     ZBoe    T    C        0      0        2 
   1  chr1_77048224     ZGre    T    C        0      0        2 
   1  chr1_77048224     ZHar    T    C        0      0        2 
   1  chr1_77048224   Sample    T    C        0      0        2 
   1  chr1_77051987     AAsi    T    A        0      0        2 
   1  chr1_77051987     AKia    T    A        0      0        2 
   1  chr1_77051987     AOna    T    A        0      0        2 
   1  chr1_77051987     ASom    T    A        0      0        2 
   1  chr1_77051987     HCab    T    A        1      2        2 
   1  chr1_77051987     HPrz    T    A        1      2        2 
   1  chr1_77051987     ZBoe    T    A        0      0        2 
   1  chr1_77051987     ZGre    T    A        0      0        2 
   1  chr1_77051987     ZHar    T    A        0      0        2 
   1  chr1_77051987   Sample    T    A        0      0        2 
   1  chr1_77054392     AAsi    A    G        0      0        2 
   1  chr1_77054392     AKia    A    G        0      0        2 
   1  chr1_77054392     AOna    A    G        0      0        2 
   1  chr1_77054392     ASom    A    G        0      0        2 
   1  chr1_77054392     HCab    A    G        1      2        2 
   1  chr1_77054392     HPrz    A    G        1      2        2 
   1  chr1_77054392     ZBoe    A    G        0      0        2 
   1  chr1_77054392     ZGre    A    G        0      0        2 
   1  chr1_77054392     ZHar    A    G        0      0        2 
   1  chr1_77054392   Sample    A    G        0      0        2 
   1  chr1_77055930     AAsi    G    C        0      0        2 
   1  chr1_77055930     AKia    G    C        0      0        2 
   1  chr1_77055930     AOna    G    C        0      0        2 
   1  chr1_77055930     ASom    G    C        0      0        2 
   1  chr1_77055930     HCab    G    C        0      0        2 
   1  chr1_77055930     HPrz    G    C        0      0        2 
   1  chr1_77055930     ZBoe    G    C        0      0        2 
   1  chr1_77055930     ZGre    G    C        0      0        2 
   1  chr1_77055930     ZHar    G    C        1      2        2 
   1  chr1_77055930   Sample    G    C        0      0        2 
   1  chr1_77056212     AAsi    G    T        0      0        2 
   1  chr1_77056212     AKia    G    T        1      2        2 
   1  chr1_77056212     AOna    G    T        0      0        2 
   1  chr1_77056212     ASom    G    T        0      0        2 
   1  chr1_77056212     HCab    G    T        0      0        2 
   1  chr1_77056212     HPrz    G    T        0      0        2 
   1  chr1_77056212     ZBoe    G    T        0      0        2 
   1  chr1_77056212     ZGre    G    T        0      0        2 
   1  chr1_77056212     ZHar    G    T        0      0        2 
   1  chr1_77056212   Sample    G    T        0      0        2 
   1  chr1_77056509     AAsi    T    C        0      0        2 
   1  chr1_77056509     AKia    T    C        0      0        2 
   1  chr1_77056509     AOna    T    C        0      0        2 
   1  chr1_77056509     ASom    T    C        0      0        2 
   1  chr1_77056509     HCab    T    C        0      0        2 
   1  chr1_77056509     HPrz    T    C        0      0        2 
   1  chr1_77056509     ZBoe    T    C        0      0        2 
   1  chr1_77056509     ZGre    T    C        1      2        2 
   1  chr1_77056509     ZHar    T    C        0      0        2 
   1  chr1_77056509   Sample    T    C        0      0        2 
   1  chr1_77057139     AAsi    G    C        0      0        2 
   1  chr1_77057139     AKia    G    C        0      0        2 
   1  chr1_77057139     AOna    G    C      0.5      1        2 
   1  chr1_77057139     ASom    G    C        0      0        2 
   1  chr1_77057139     HCab    G    C        0      0        2 
   1  chr1_77057139     HPrz    G    C        0      0        2 
   1  chr1_77057139     ZBoe    G    C        0      0        2 
   1  chr1_77057139     ZGre    G    C        0      0        2 
   1  chr1_77057139     ZHar    G    C        0      0        2 
   1  chr1_77057139   Sample    G    C        0      0        2 
   1  chr1_77058423     AAsi    T    C        1      2        2 
   1  chr1_77058423     AKia    T    C        0      0        2 
   1  chr1_77058423     AOna    T    C        0      0        2 
   1  chr1_77058423     ASom    T    C        1      2        2 
   1  chr1_77058423     HCab    T    C        0      0        2 
   1  chr1_77058423     HPrz    T    C        0      0        2 
   1  chr1_77058423     ZBoe    T    C        0      0        2 
   1  chr1_77058423     ZGre    T    C        0      0        2 
   1  chr1_77058423     ZHar    T    C        0      0        2 
   1  chr1_77058423   Sample    T    C        1      2        2 
   1  chr1_77063519     AAsi    T    C        0      0        2 
   1  chr1_77063519     AKia    T    C        0      0        2 
   1  chr1_77063519     AOna    T    C        0      0        2 
   1  chr1_77063519     ASom    T    C        0      0        2 
   1  chr1_77063519     HCab    T    C        1      2        2 
   1  chr1_77063519     HPrz    T    C        1      2        2 
   1  chr1_77063519     ZBoe    T    C        0      0        2 
   1  chr1_77063519     ZGre    T    C        0      0        2 
   1  chr1_77063519     ZHar    T    C        0      0        2 
   1  chr1_77063519   Sample    T    C        0      0        2 
   1  chr1_77075922     AAsi    T    C        1      2        2 
   1  chr1_77075922     AKia    T    C        0      0        2 
   1  chr1_77075922     AOna    T    C        0      0        2 
   1  chr1_77075922     ASom    T    C        0      0        2 
   1  chr1_77075922     HCab    T    C        0      0        2 
   1  chr1_77075922     HPrz    T    C        0      0        2 
   1  chr1_77075922     ZBoe    T    C        0      0        2 
   1  chr1_77075922     ZGre    T    C        0      0        2 
   1  chr1_77075922     ZHar    T    C        0      0        2 
   1  chr1_77075922   Sample    T    C        0      0        2 
   1  chr1_77085366     AAsi    C    T        1      2        2 
   1  chr1_77085366     AKia    C    T        0      0        2 
   1  chr1_77085366     AOna    C    T        0      0        2 
   1  chr1_77085366     ASom    C    T        1      2        2 
   1  chr1_77085366     HCab    C    T        0      0        2 
   1  chr1_77085366     HPrz    C    T        0      0        2 
   1  chr1_77085366     ZBoe    C    T        0      0        2 
   1  chr1_77085366     ZGre    C    T        0      0        2 
   1  chr1_77085366     ZHar    C    T        0      0        2 
   1  chr1_77085366   Sample    C    T        1      2        2 
   1  chr1_77088114     AAsi    T    C        1      2        2 
   1  chr1_77088114     AKia    T    C        0      0        2 
   1  chr1_77088114     AOna    T    C        0      0        2 
   1  chr1_77088114     ASom    T    C        0      0        2 
   1  chr1_77088114     HCab    T    C        0      0        2 
   1  chr1_77088114     HPrz    T    C        0      0        2 
   1  chr1_77088114     ZBoe    T    C        0      0        2 
   1  chr1_77088114     ZGre    T    C        0      0        2 
   1  chr1_77088114     ZHar    T    C        0      0        2 
   1  chr1_77088114   Sample    T    C        0      0        2 
   1  chr1_77089800     AAsi    C    T        0      0        2 
   1  chr1_77089800     AKia    C    T        0      0        2 
   1  chr1_77089800     AOna    C    T        0      0        2 
   1  chr1_77089800     ASom    C    T        0      0        2 
   1  chr1_77089800     HCab    C    T        1      2        2 
   1  chr1_77089800     HPrz    C    T        1      2        2 
   1  chr1_77089800     ZBoe    C    T        0      0        2 
   1  chr1_77089800     ZGre    C    T        0      0        2 
   1  chr1_77089800     ZHar    C    T        0      0        2 
   1  chr1_77089800   Sample    C    T        0      0        2 
   1  chr1_77090490     AAsi    A    G        0      0        2 
   1  chr1_77090490     AKia    A    G        0      0        2 
   1  chr1_77090490     AOna    A    G        0      0        2 
   1  chr1_77090490     ASom    A    G        0      0        2 
   1  chr1_77090490     HCab    A    G        0      0        2 
   1  chr1_77090490     HPrz    A    G        0      0        2 
   1  chr1_77090490     ZBoe    A    G        0      0        2 
   1  chr1_77090490     ZGre    A    G      0.5      1        2 
   1  chr1_77090490     ZHar    A    G        0      0        2 
   1  chr1_77090490   Sample    A    G        0      0        2 
   1  chr1_77097042     AAsi    T    C        0      0        2 
   1  chr1_77097042     AKia    T    C        0      0        2 
   1  chr1_77097042     AOna    T    C        0      0        2 
   1  chr1_77097042     ASom    T    C        0      0        2 
   1  chr1_77097042     HCab    T    C        0      0        2 
   1  chr1_77097042     HPrz    T    C        0      0        2 
   1  chr1_77097042     ZBoe    T    C      0.5      1        2 
   1  chr1_77097042     ZGre    T    C        0      0        2 
   1  chr1_77097042     ZHar    T    C        0      0        2 
   1  chr1_77097042   Sample    T    C        0      0        2 
   1  chr1_77103675     AAsi    T    C        0      0        2 
   1  chr1_77103675     AKia    T    C        1      2        2 
   1  chr1_77103675     AOna    T    C        1      2        2 
   1  chr1_77103675     ASom    T    C        0      0        2 
   1  chr1_77103675     HCab    T    C        0      0        2 
   1  chr1_77103675     HPrz    T    C        0      0        2 
   1  chr1_77103675     ZBoe    T    C        0      0        2 
   1  chr1_77103675     ZGre    T    C        0      0        2 
   1  chr1_77103675     ZHar    T    C        0      0        2 
   1  chr1_77103675   Sample    T    C        0      0        2 
   1  chr1_77104853     AAsi    T    A        0      0        2 
   1  chr1_77104853     AKia    T    A        0      0        2 
   1  chr1_77104853     AOna    T    A        0      0        2 
   1  chr1_77104853     ASom    T    A        0      0        2 
   1  chr1_77104853     HCab    T    A        0      0        2 
   1  chr1_77104853     HPrz    T    A        0      0        2 
   1  chr1_77104853     ZBoe    T    A      0.5      1        2 
   1  chr1_77104853     ZGre    T    A        0      0        2 
   1  chr1_77104853     ZHar    T    A        0      0        2 
   1  chr1_77104853   Sample    T    A        0      0        2 
   1  chr1_77115050     AAsi    T    G        0      0        2 
   1  chr1_77115050     AKia    T    G        0      0        2 
   1  chr1_77115050     AOna    T    G      0.5      1        2 
   1  chr1_77115050     ASom    T    G        1      2        2 
   1  chr1_77115050     HCab    T    G        0      0        2 
   1  chr1_77115050     HPrz    T    G        0      0        2 
   1  chr1_77115050     ZBoe    T    G        0      0        2 
   1  chr1_77115050     ZGre    T    G        0      0        2 
   1  chr1_77115050     ZHar    T    G        0      0        2 
   1  chr1_77115050   Sample    T    G        0      0        2 
   1  chr1_77118417     AAsi    A    G        0      0        2 
   1  chr1_77118417     AKia    A    G        0      0        2 
   1  chr1_77118417     AOna    A    G        0      0        2 
   1  chr1_77118417     ASom    A    G        0      0        2 
   1  chr1_77118417     HCab    A    G      0.5      1        2 
   1  chr1_77118417     HPrz    A    G      0.5      1        2 
   1  chr1_77118417     ZBoe    A    G        0      0        2 
   1  chr1_77118417     ZGre    A    G        0      0        2 
   1  chr1_77118417     ZHar    A    G        0      0        2 
   1  chr1_77118417   Sample    A    G        0      0        2 
   1  chr1_77120733     AAsi    A    C        0      0        2 
   1  chr1_77120733     AKia    A    C        0      0        2 
   1  chr1_77120733     AOna    A    C      0.5      1        2 
   1  chr1_77120733     ASom    A    C        0      0        2 
   1  chr1_77120733     HCab    A    C        0      0        2 
   1  chr1_77120733     HPrz    A    C        0      0        2 
   1  chr1_77120733     ZBoe    A    C        0      0        2 
   1  chr1_77120733     ZGre    A    C        0      0        2 
   1  chr1_77120733     ZHar    A    C        0      0        2 
   1  chr1_77120733   Sample    A    C        0      0        2 
   1  chr1_77121995     AAsi    A    T        0      0        2 
   1  chr1_77121995     AKia    A    T        0      0        2 
   1  chr1_77121995     AOna    A    T        0      0        2 
   1  chr1_77121995     ASom    A    T        0      0        2 
   1  chr1_77121995     HCab    A    T      0.5      1        2 
   1  chr1_77121995     HPrz    A    T      0.5      1        2 
   1  chr1_77121995     ZBoe    A    T        0      0        2 
   1  chr1_77121995     ZGre    A    T        0      0        2 
   1  chr1_77121995     ZHar    A    T        0      0        2 
   1  chr1_77121995   Sample    A    T        0      0        2 
   1  chr1_77122338     AAsi    A    G        0      0        2 
   1  chr1_77122338     AKia    A    G        0      0        2 
   1  chr1_77122338     AOna    A    G      0.5      1        2 
   1  chr1_77122338     ASom    A    G        0      0        2 
   1  chr1_77122338     HCab    A    G        0      0        2 
   1  chr1_77122338     HPrz    A    G        0      0        2 
   1  chr1_77122338     ZBoe    A    G        0      0        2 
   1  chr1_77122338     ZGre    A    G        0      0        2 
   1  chr1_77122338     ZHar    A    G        0      0        2 
   1  chr1_77122338   Sample    A    G        0      0        2 
   1  chr1_77125652     AAsi    A    G        0      0        2 
   1  chr1_77125652     AKia    A    G        0      0        2 
   1  chr1_77125652     AOna    A    G        0      0        2 
   1  chr1_77125652     ASom    A    G        1      2        2 
   1  chr1_77125652     HCab    A    G        0      0        2 
   1  chr1_77125652     HPrz    A    G        0      0        2 
   1  chr1_77125652     ZBoe    A    G        0      0        2 
   1  chr1_77125652     ZGre    A    G        0      0        2 
   1  chr1_77125652     ZHar    A    G        0      0        2 
   1  chr1_77125652   Sample    A    G        0      0        2 
   1  chr1_77127710     AAsi    T    C        0      0        2 
   1  chr1_77127710     AKia    T    C        0      0        2 
   1  chr1_77127710     AOna    T    C        0      0        2 
   1  chr1_77127710     ASom    T    C        0      0        2 
   1  chr1_77127710     HCab    T    C        0      0        2 
   1  chr1_77127710     HPrz    T    C        0      0        2 
   1  chr1_77127710     ZBoe    T    C        0      0        2 
   1  chr1_77127710     ZGre    T    C        0      0        2 
   1  chr1_77127710     ZHar    T    C      0.5      1        2 
   1  chr1_77127710   Sample    T    C        0      0        2 
   1  chr1_77128765     AAsi    T    C        0      0        2 
   1  chr1_77128765     AKia    T    C        0      0        2 
   1  chr1_77128765     AOna    T    C        0      0        2 
   1  chr1_77128765     ASom    T    C        0      0        2 
   1  chr1_77128765     HCab    T    C        0      0        2 
   1  chr1_77128765     HPrz    T    C        0      0        2 
   1  chr1_77128765     ZBoe    T    C      0.5      1        2 
   1  chr1_77128765     ZGre    T    C        1      2        2 
   1  chr1_77128765     ZHar    T    C        0      0        2 
   1  chr1_77128765   Sample    T    C        0      0        2 
   1  chr1_77129540     AAsi    A    G        0      0        2 
   1  chr1_77129540     AKia    A    G        0      0        2 
   1  chr1_77129540     AOna    A    G        0      0        2 
   1  chr1_77129540     ASom    A    G        0      0        2 
   1  chr1_77129540     HCab    A    G        0      0        2 
   1  chr1_77129540     HPrz    A    G        0      0        2 
   1  chr1_77129540     ZBoe    A    G        0      0        2 
   1  chr1_77129540     ZGre    A    G        0      0        2 
   1  chr1_77129540     ZHar    A    G        1      2        2 
   1  chr1_77129540   Sample    A    G        0      0        2 
   1  chr1_77133651     AAsi    T    C        1      2        2 
   1  chr1_77133651     AKia    T    C        0      0        2 
   1  chr1_77133651     AOna    T    C        0      0        2 
   1  chr1_77133651     ASom    T    C        1      2        2 
   1  chr1_77133651     HCab    T    C        0      0        2 
   1  chr1_77133651     HPrz    T    C        0      0        2 
   1  chr1_77133651     ZBoe    T    C        0      0        2 
   1  chr1_77133651     ZGre    T    C        0      0        2 
   1  chr1_77133651     ZHar    T    C        0      0        2 
   1  chr1_77133651   Sample    T    C        0      0        2 
   1  chr1_77134941     AAsi    G    A        0      0        2 
   1  chr1_77134941     AKia    G    A        0      0        2 
   1  chr1_77134941     AOna    G    A        0      0        2 
   1  chr1_77134941     ASom    G    A        0      0        2 
   1  chr1_77134941     HCab    G    A        1      2        2 
   1  chr1_77134941     HPrz    G    A        1      2        2 
   1  chr1_77134941     ZBoe    G    A        0      0        2 
   1  chr1_77134941     ZGre    G    A        0      0        2 
   1  chr1_77134941     ZHar    G    A        0      0        2 
   1  chr1_77134941   Sample    G    A        0      0        2 
   1  chr1_77135447     AAsi    C    T        0      0        2 
   1  chr1_77135447     AKia    C    T        0      0        2 
   1  chr1_77135447     AOna    C    T        0      0        2 
   1  chr1_77135447     ASom    C    T        0      0        2 
   1  chr1_77135447     HCab    C    T        0      0        2 
   1  chr1_77135447     HPrz    C    T        0      0        2 
   1  chr1_77135447     ZBoe    C    T      0.5      1        2 
   1  chr1_77135447     ZGre    C    T        0      0        2 
   1  chr1_77135447     ZHar    C    T        1      2        2 
   1  chr1_77135447   Sample    C    T        0      0        2 
   1  chr1_77139625     AAsi    A    G        0      0        2 
   1  chr1_77139625     AKia    A    G        0      0        2 
   1  chr1_77139625     AOna    A    G        0      0        2 
   1  chr1_77139625     ASom    A    G        0      0        2 
   1  chr1_77139625     HCab    A    G        0      0        2 
   1  chr1_77139625     HPrz    A    G        0      0        2 
   1  chr1_77139625     ZBoe    A    G      0.5      1        2 
   1  chr1_77139625     ZGre    A    G        0      0        2 
   1  chr1_77139625     ZHar    A    G        0      0        2 
   1  chr1_77139625   Sample    A    G        0      0        2 
   1  chr1_77149592     AAsi    C    T        0      0        2 
   1  chr1_77149592     AKia    C    T        0      0        2 
   1  chr1_77149592     AOna    C    T        0      0        2 
   1  chr1_77149592     ASom    C    T        0      0        2 
   1  chr1_77149592     HCab    C    T        0      0        2 
   1  chr1_77149592     HPrz    C    T        0      0        2 
   1  chr1_77149592     ZBoe    C    T      0.5      1        2 
   1  chr1_77149592     ZGre    C    T        0      0        2 
   1  chr1_77149592     ZHar    C    T        0      0        2 
   1  chr1_77149592   Sample    C    T        0      0        2 
   1  chr1_77151427     AAsi    A    C        0      0        2 
   1  chr1_77151427     AKia    A    C        0      0        2 
   1  chr1_77151427     AOna    A    C        0      0        2 
   1  chr1_77151427     ASom    A    C        0      0        2 
   1  chr1_77151427     HCab    A    C        0      0        2 
   1  chr1_77151427     HPrz    A    C        0      0        2 
   1  chr1_77151427     ZBoe    A    C        0      0        2 
   1  chr1_77151427     ZGre    A    C        0      0        2 
   1  chr1_77151427     ZHar    A    C      0.5      1        2 
   1  chr1_77151427   Sample    A    C        0      0        2 
   1  chr1_77156087     AAsi    C    T        0      0        2 
   1  chr1_77156087     AKia    C    T        0      0        2 
   1  chr1_77156087     AOna    C    T        0      0        2 
   1  chr1_77156087     ASom    C    T        1      2        2 
   1  chr1_77156087     HCab    C    T        0      0        2 
   1  chr1_77156087     HPrz    C    T        0      0        2 
   1  chr1_77156087     ZBoe    C    T        0      0        2 
   1  chr1_77156087     ZGre    C    T        0      0        2 
   1  chr1_77156087     ZHar    C    T        0      0        2 
   1  chr1_77156087   Sample    C    T        0      0        2 
   1  chr1_77157740     AAsi    G    C        0      0        2 
   1  chr1_77157740     AKia    G    C        0      0        2 
   1  chr1_77157740     AOna    G    C        0      0        2 
   1  chr1_77157740     ASom    G    C        0      0        2 
   1  chr1_77157740     HCab    G    C        1      2        2 
   1  chr1_77157740     HPrz    G    C        1      2        2 
   1  chr1_77157740     ZBoe    G    C        0      0        2 
   1  chr1_77157740     ZGre    G    C        0      0        2 
   1  chr1_77157740     ZHar    G    C        0      0        2 
   1  chr1_77157740   Sample    G    C        0      0        2 
   1  chr1_77167196     AAsi    G    C        0      0        2 
   1  chr1_77167196     AKia    G    C        0      0        2 
   1  chr1_77167196     AOna    G    C      0.5      1        2 
   1  chr1_77167196     ASom    G    C        0      0        2 
   1  chr1_77167196     HCab    G    C        0      0        2 
   1  chr1_77167196     HPrz    G    C        0      0        2 
   1  chr1_77167196     ZBoe    G    C        0      0        2 
   1  chr1_77167196     ZGre    G    C        0      0        2 
   1  chr1_77167196     ZHar    G    C        0      0        2 
   1  chr1_77167196   Sample    G    C        0      0        2 
   1  chr1_77167289     AAsi    A    G        0      0        2 
   1  chr1_77167289     AKia    A    G        0      0        2 
   1  chr1_77167289     AOna    A    G        0      0        2 
   1  chr1_77167289     ASom    A    G        0      0        2 
   1  chr1_77167289     HCab    A    G        0      0        2 
   1  chr1_77167289     HPrz    A    G        0      0        2 
   1  chr1_77167289     ZBoe    A    G      0.5      1        2 
   1  chr1_77167289     ZGre    A    G        0      0        2 
   1  chr1_77167289     ZHar    A    G        0      0        2 
   1  chr1_77167289   Sample    A    G        0      0        2 
   1  chr1_77171172     AAsi    T    C        0      0        2 
   1  chr1_77171172     AKia    T    C        0      0        2 
   1  chr1_77171172     AOna    T    C        1      2        2 
   1  chr1_77171172     ASom    T    C        0      0        2 
   1  chr1_77171172     HCab    T    C        0      0        2 
   1  chr1_77171172     HPrz    T    C        0      0        2 
   1  chr1_77171172     ZBoe    T    C        0      0        2 
   1  chr1_77171172     ZGre    T    C        0      0        2 
   1  chr1_77171172     ZHar    T    C        0      0        2 
   1  chr1_77171172   Sample    T    C        0      0        2 
   1  chr1_77174947     AAsi    C    T        0      0        2 
   1  chr1_77174947     AKia    C    T        0      0        2 
   1  chr1_77174947     AOna    C    T        0      0        2 
   1  chr1_77174947     ASom    C    T        0      0        2 
   1  chr1_77174947     HCab    C    T      0.5      1        2 
   1  chr1_77174947     HPrz    C    T        0      0        2 
   1  chr1_77174947     ZBoe    C    T        0      0        2 
   1  chr1_77174947     ZGre    C    T        0      0        2 
   1  chr1_77174947     ZHar    C    T        0      0        2 
   1  chr1_77174947   Sample    C    T        0      0        2 
   1  chr1_77176111     AAsi    T    C        0      0        2 
   1  chr1_77176111     AKia    T    C        0      0        2 
   1  chr1_77176111     AOna    T    C        0      0        2 
   1  chr1_77176111     ASom    T    C        0      0        2 
   1  chr1_77176111     HCab    T    C        0      0        2 
   1  chr1_77176111     HPrz    T    C        0      0        2 
   1  chr1_77176111     ZBoe    T    C      0.5      1        2 
   1  chr1_77176111     ZGre    T    C        0      0        2 
   1  chr1_77176111     ZHar    T    C        0      0        2 
   1  chr1_77176111   Sample    T    C        0      0        2 
   1  chr1_77191443     AAsi    C    T        0      0        2 
   1  chr1_77191443     AKia    C    T        0      0        2 
   1  chr1_77191443     AOna    C    T        0      0        2 
   1  chr1_77191443     ASom    C    T        0      0        2 
   1  chr1_77191443     HCab    C    T        0      0        2 
   1  chr1_77191443     HPrz    C    T        0      0        2 
   1  chr1_77191443     ZBoe    C    T        0      0        2 
   1  chr1_77191443     ZGre    C    T      0.5      1        2 
   1  chr1_77191443     ZHar    C    T        0      0        2 
   1  chr1_77191443   Sample    C    T        0      0        2 
   1  chr1_77192568     AAsi    G    A        0      0        2 
   1  chr1_77192568     AKia    G    A        0      0        2 
   1  chr1_77192568     AOna    G    A        0      0        2 
   1  chr1_77192568     ASom    G    A        0      0        2 
   1  chr1_77192568     HCab    G    A        1      2        2 
   1  chr1_77192568     HPrz    G    A        1      2        2 
   1  chr1_77192568     ZBoe    G    A        0      0        2 
   1  chr1_77192568     ZGre    G    A        0      0        2 
   1  chr1_77192568     ZHar    G    A        0      0        2 
   1  chr1_77192568   Sample    G    A        0      0        2 
   1  chr1_77195447     AAsi    A    G        0      0        2 
   1  chr1_77195447     AKia    A    G        0      0        2 
   1  chr1_77195447     AOna    A    G        0      0        2 
   1  chr1_77195447     ASom    A    G        0      0        2 
   1  chr1_77195447     HCab    A    G        1      2        2 
   1  chr1_77195447     HPrz    A    G        1      2        2 
   1  chr1_77195447     ZBoe    A    G        0      0        2 
   1  chr1_77195447     ZGre    A    G        0      0        2 
   1  chr1_77195447     ZHar    A    G        0      0        2 
   1  chr1_77195447   Sample    A    G        0      0        2 
   1  chr1_77199740     AAsi    G    A        0      0        2 
   1  chr1_77199740     AKia    G    A        0      0        2 
   1  chr1_77199740     AOna    G    A        0      0        2 
   1  chr1_77199740     ASom    G    A        0      0        2 
   1  chr1_77199740     HCab    G    A        0      0        2 
   1  chr1_77199740     HPrz    G    A        0      0        2 
   1  chr1_77199740     ZBoe    G    A        0      0        2 
   1  chr1_77199740     ZGre    G    A        0      0        2 
   1  chr1_77199740     ZHar    G    A        1      2        2 
   1  chr1_77199740   Sample    G    A        0      0        2 
   1  chr1_77200796     AAsi    T    C        0      0        2 
   1  chr1_77200796     AKia    T    C        0      0        2 
   1  chr1_77200796     AOna    T    C        0      0        2 
   1  chr1_77200796     ASom    T    C        0      0        2 
   1  chr1_77200796     HCab    T    C        0      0        2 
   1  chr1_77200796     HPrz    T    C        0      0        2 
   1  chr1_77200796     ZBoe    T    C        0      0        2 
   1  chr1_77200796     ZGre    T    C        0      0        2 
   1  chr1_77200796     ZHar    T    C      0.5      1        2 
   1  chr1_77200796   Sample    T    C        0      0        2 
   1  chr1_77201993     AAsi    A    G        0      0        2 
   1  chr1_77201993     AKia    A    G        0      0        2 
   1  chr1_77201993     AOna    A    G        0      0        2 
   1  chr1_77201993     ASom    A    G        0      0        2 
   1  chr1_77201993     HCab    A    G        0      0        2 
   1  chr1_77201993     HPrz    A    G        0      0        2 
   1  chr1_77201993     ZBoe    A    G        0      0        2 
   1  chr1_77201993     ZGre    A    G        0      0        2 
   1  chr1_77201993     ZHar    A    G        1      2        2 
   1  chr1_77201993   Sample    A    G        0      0        2 
   1  chr1_77207782     AAsi    A    G        0      0        2 
   1  chr1_77207782     AKia    A    G        0      0        2 
   1  chr1_77207782     AOna    A    G        0      0        2 
   1  chr1_77207782     ASom    A    G        0      0        2 
   1  chr1_77207782     HCab    A    G        0      0        2 
   1  chr1_77207782     HPrz    A    G      0.5      1        2 
   1  chr1_77207782     ZBoe    A    G        0      0        2 
   1  chr1_77207782     ZGre    A    G        0      0        2 
   1  chr1_77207782     ZHar    A    G        0      0        2 
   1  chr1_77207782   Sample    A    G        0      0        2 
   1  chr1_77213317     AAsi    A    G        0      0        2 
   1  chr1_77213317     AKia    A    G        0      0        2 
   1  chr1_77213317     AOna    A    G        0      0        2 
   1  chr1_77213317     ASom    A    G        0      0        2 
   1  chr1_77213317     HCab    A    G        0      0        2 
   1  chr1_77213317     HPrz    A    G        0      0        2 
   1  chr1_77213317     ZBoe    A    G        0      0        2 
   1  chr1_77213317     ZGre    A    G      0.5      1        2 
   1  chr1_77213317     ZHar    A    G        0      0        2 
   1  chr1_77213317   Sample    A    G        0      0        2 
   1  chr1_77214010     AAsi    C    T        0      0        2 
   1  chr1_77214010     AKia    C    T        0      0        2 
   1  chr1_77214010     AOna    C    T        0      0        2 
   1  chr1_77214010     ASom    C    T        0      0        2 
   1  chr1_77214010     HCab    C    T        1      2        2 
   1  chr1_77214010     HPrz    C    T        1      2        2 
   1  chr1_77214010     ZBoe    C    T        0      0        2 
   1  chr1_77214010     ZGre    C    T        0      0        2 
   1  chr1_77214010     ZHar    C    T        0      0        2 
   1  chr1_77214010   Sample    C    T        0      0        2 
   1  chr1_77215356     AAsi    C    G        0      0        2 
   1  chr1_77215356     AKia    C    G        0      0        2 
   1  chr1_77215356     AOna    C    G        0      0        2 
   1  chr1_77215356     ASom    C    G        0      0        2 
   1  chr1_77215356     HCab    C    G        0      0        2 
   1  chr1_77215356     HPrz    C    G        0      0        2 
   1  chr1_77215356     ZBoe    C    G      0.5      1        2 
   1  chr1_77215356     ZGre    C    G        0      0        2 
   1  chr1_77215356     ZHar    C    G        0      0        2 
   1  chr1_77215356   Sample    C    G        0      0        2 
   1  chr1_77216932     AAsi    A    G        0      0        2 
   1  chr1_77216932     AKia    A    G        0      0        2 
   1  chr1_77216932     AOna    A    G        0      0        2 
   1  chr1_77216932     ASom    A    G        0      0        2 
   1  chr1_77216932     HCab    A    G        0      0        2 
   1  chr1_77216932     HPrz    A    G        0      0        2 
   1  chr1_77216932     ZBoe    A    G      0.5      1        2 
   1  chr1_77216932     ZGre    A    G        0      0        2 
   1  chr1_77216932     ZHar    A    G        0      0        2 
   1  chr1_77216932   Sample    A    G        0      0        2 
   1  chr1_77217103     AAsi    G    A        0      0        2 
   1  chr1_77217103     AKia    G    A        0      0        2 
   1  chr1_77217103     AOna    G    A        0      0        2 
   1  chr1_77217103     ASom    G    A        0      0        2 
   1  chr1_77217103     HCab    G    A        1      2        2 
   1  chr1_77217103     HPrz    G    A        1      2        2 
   1  chr1_77217103     ZBoe    G    A        0      0        2 
   1  chr1_77217103     ZGre    G    A        0      0        2 
   1  chr1_77217103     ZHar    G    A        0      0        2 
   1  chr1_77217103   Sample    G    A        0      0        2 
   1  chr1_77218924     AAsi    C    T        0      0        2 
   1  chr1_77218924     AKia    C    T        0      0        2 
   1  chr1_77218924     AOna    C    T        0      0        2 
   1  chr1_77218924     ASom    C    T        0      0        2 
   1  chr1_77218924     HCab    C    T        1      2        2 
   1  chr1_77218924     HPrz    C    T        1      2        2 
   1  chr1_77218924     ZBoe    C    T        0      0        2 
   1  chr1_77218924     ZGre    C    T        0      0        2 
   1  chr1_77218924     ZHar    C    T        0      0        2 
   1  chr1_77218924   Sample    C    T        0      0        2 
   1  chr1_77224076     AAsi    C    T        0      0        2 
   1  chr1_77224076     AKia    C    T        0      0        2 
   1  chr1_77224076     AOna    C    T        0      0        2 
   1  chr1_77224076     ASom    C    T        0      0        2 
   1  chr1_77224076     HCab    C    T        0      0        2 
   1  chr1_77224076     HPrz    C    T        0      0        2 
   1  chr1_77224076     ZBoe    C    T        0      0        2 
   1  chr1_77224076     ZGre    C    T        0      0        2 
   1  chr1_77224076     ZHar    C    T      0.5      1        2 
   1  chr1_77224076   Sample    C    T        0      0        2 
   1  chr1_77229355     AAsi    G    A        0      0        2 
   1  chr1_77229355     AKia    G    A        0      0        2 
   1  chr1_77229355     AOna    G    A      0.5      1        2 
   1  chr1_77229355     ASom    G    A        0      0        2 
   1  chr1_77229355     HCab    G    A        0      0        2 
   1  chr1_77229355     HPrz    G    A        0      0        2 
   1  chr1_77229355     ZBoe    G    A        0      0        2 
   1  chr1_77229355     ZGre    G    A        0      0        2 
   1  chr1_77229355     ZHar    G    A        0      0        2 
   1  chr1_77229355   Sample    G    A        0      0        2 
   1  chr1_77231969     AAsi    T    C        0      0        2 
   1  chr1_77231969     AKia    T    C        0      0        2 
   1  chr1_77231969     AOna    T    C        0      0        2 
   1  chr1_77231969     ASom    T    C        0      0        2 
   1  chr1_77231969     HCab    T    C        0      0        2 
   1  chr1_77231969     HPrz    T    C        0      0        2 
   1  chr1_77231969     ZBoe    T    C        0      0        2 
   1  chr1_77231969     ZGre    T    C        0      0        2 
   1  chr1_77231969     ZHar    T    C        1      2        2 
   1  chr1_77231969   Sample    T    C        0      0        2 
   1  chr1_77233265     AAsi    C    G      0.5      1        2 
   1  chr1_77233265     AKia    C    G        0      0        2 
   1  chr1_77233265     AOna    C    G        0      0        2 
   1  chr1_77233265     ASom    C    G        0      0        2 
   1  chr1_77233265     HCab    C    G        0      0        2 
   1  chr1_77233265     HPrz    C    G        0      0        2 
   1  chr1_77233265     ZBoe    C    G      0.5      1        2 
   1  chr1_77233265     ZGre    C    G        0      0        2 
   1  chr1_77233265     ZHar    C    G        0      0        2 
   1  chr1_77233265   Sample    C    G        0      0        2 
   1  chr1_77235340     AAsi    C    T        0      0        2 
   1  chr1_77235340     AKia    C    T        1      2        2 
   1  chr1_77235340     AOna    C    T        0      0        2 
   1  chr1_77235340     ASom    C    T        0      0        2 
   1  chr1_77235340     HCab    C    T        0      0        2 
   1  chr1_77235340     HPrz    C    T        0      0        2 
   1  chr1_77235340     ZBoe    C    T        0      0        2 
   1  chr1_77235340     ZGre    C    T        0      0        2 
   1  chr1_77235340     ZHar    C    T        0      0        2 
   1  chr1_77235340   Sample    C    T        0      0        2 
   1  chr1_77235862     AAsi    G    A        0      0        2 
   1  chr1_77235862     AKia    G    A        1      2        2 
   1  chr1_77235862     AOna    G    A        0      0        2 
   1  chr1_77235862     ASom    G    A        0      0        2 
   1  chr1_77235862     HCab    G    A        0      0        2 
   1  chr1_77235862     HPrz    G    A        0      0        2 
   1  chr1_77235862     ZBoe    G    A        0      0        2 
   1  chr1_77235862     ZGre    G    A        0      0        2 
   1  chr1_77235862     ZHar    G    A        0      0        2 
   1  chr1_77235862   Sample    G    A        0      0        2 
   1  chr1_77238440     AAsi    T    C        0      0        2 
   1  chr1_77238440     AKia    T    C        0      0        2 
   1  chr1_77238440     AOna    T    C        0      0        2 
   1  chr1_77238440     ASom    T    C        0      0        2 
   1  chr1_77238440     HCab    T    C        0      0        2 
   1  chr1_77238440     HPrz    T    C        0      0        2 
   1  chr1_77238440     ZBoe    T    C        0      0        2 
   1  chr1_77238440     ZGre    T    C        0      0        2 
   1  chr1_77238440     ZHar    T    C        1      2        2 
   1  chr1_77238440   Sample    T    C        0      0        2 
   1  chr1_77238702     AAsi    G    A        0      0        2 
   1  chr1_77238702     AKia    G    A        0      0        2 
   1  chr1_77238702     AOna    G    A        0      0        2 
   1  chr1_77238702     ASom    G    A        0      0        2 
   1  chr1_77238702     HCab    G    A        1      2        2 
   1  chr1_77238702     HPrz    G    A        1      2        2 
   1  chr1_77238702     ZBoe    G    A        0      0        2 
   1  chr1_77238702     ZGre    G    A        0      0        2 
   1  chr1_77238702     ZHar    G    A        0      0        2 
   1  chr1_77238702   Sample    G    A        0      0        2 
   1  chr1_77246793     AAsi    A    G        0      0        2 
   1  chr1_77246793     AKia    A    G        0      0        2 
   1  chr1_77246793     AOna    A    G        0      0        2 
   1  chr1_77246793     ASom    A    G        0      0        2 
   1  chr1_77246793     HCab    A    G        1      2        2 
   1  chr1_77246793     HPrz    A    G        1      2        2 
   1  chr1_77246793     ZBoe    A    G        0      0        2 
   1  chr1_77246793     ZGre    A    G        0      0        2 
   1  chr1_77246793     ZHar    A    G        0      0        2 
   1  chr1_77246793   Sample    A    G        0      0        2 
   1  chr1_77250395     AAsi    A    G      0.5      1        2 
   1  chr1_77250395     AKia    A    G        0      0        2 
   1  chr1_77250395     AOna    A    G        0      0        2 
   1  chr1_77250395     ASom    A    G        0      0        2 
   1  chr1_77250395     HCab    A    G        0      0        2 
   1  chr1_77250395     HPrz    A    G        0      0        2 
   1  chr1_77250395     ZBoe    A    G        0      0        2 
   1  chr1_77250395     ZGre    A    G        0      0        2 
   1  chr1_77250395     ZHar    A    G        0      0        2 
   1  chr1_77250395   Sample    A    G        1      2        2 
   1  chr1_77256459     AAsi    G    T      0.5      1        2 
   1  chr1_77256459     AKia    G    T        0      0        2 
   1  chr1_77256459     AOna    G    T        0      0        2 
   1  chr1_77256459     ASom    G    T        0      0        2 
   1  chr1_77256459     HCab    G    T        0      0        2 
   1  chr1_77256459     HPrz    G    T        0      0        2 
   1  chr1_77256459     ZBoe    G    T        0      0        2 
   1  chr1_77256459     ZGre    G    T        0      0        2 
   1  chr1_77256459     ZHar    G    T        0      0        2 
   1  chr1_77256459   Sample    G    T        0      0        2 
   1  chr1_77257971     AAsi    A    G      0.5      1        2 
   1  chr1_77257971     AKia    A    G        0      0        2 
   1  chr1_77257971     AOna    A    G        0      0        2 
   1  chr1_77257971     ASom    A    G        0      0        2 
   1  chr1_77257971     HCab    A    G        0      0        2 
   1  chr1_77257971     HPrz    A    G        0      0        2 
   1  chr1_77257971     ZBoe    A    G        0      0        2 
   1  chr1_77257971     ZGre    A    G        0      0        2 
   1  chr1_77257971     ZHar    A    G        0      0        2 
   1  chr1_77257971   Sample    A    G        0      0        2 
   1  chr1_77271307     AAsi    T    C        0      0        2 
   1  chr1_77271307     AKia    T    C        0      0        2 
   1  chr1_77271307     AOna    T    C        0      0        2 
   1  chr1_77271307     ASom    T    C        0      0        2 
   1  chr1_77271307     HCab    T    C        0      0        2 
   1  chr1_77271307     HPrz    T    C        0      0        2 
   1  chr1_77271307     ZBoe    T    C      0.5      1        2 
   1  chr1_77271307     ZGre    T    C        0      0        2 
   1  chr1_77271307     ZHar    T    C        0      0        2 
   1  chr1_77271307   Sample    T    C        0      0        2 
   1  chr1_77274739     AAsi    A    C        0      0        2 
   1  chr1_77274739     AKia    A    C        0      0        2 
   1  chr1_77274739     AOna    A    C      0.5      1        2 
   1  chr1_77274739     ASom    A    C        0      0        2 
   1  chr1_77274739     HCab    A    C        0      0        2 
   1  chr1_77274739     HPrz    A    C        0      0        2 
   1  chr1_77274739     ZBoe    A    C        0      0        2 
   1  chr1_77274739     ZGre    A    C        0      0        2 
   1  chr1_77274739     ZHar    A    C        0      0        2 
   1  chr1_77274739   Sample    A    C        0      0        2 
   1  chr1_77278087     AAsi    G    T        0      0        2 
   1  chr1_77278087     AKia    G    T        0      0        2 
   1  chr1_77278087     AOna    G    T        0      0        2 
   1  chr1_77278087     ASom    G    T        0      0        2 
   1  chr1_77278087     HCab    G    T      0.5      1        2 
   1  chr1_77278087     HPrz    G    T        1      2        2 
   1  chr1_77278087     ZBoe    G    T        0      0        2 
   1  chr1_77278087     ZGre    G    T        0      0        2 
   1  chr1_77278087     ZHar    G    T        0      0        2 
   1  chr1_77278087   Sample    G    T        0      0        2 
   1  chr1_77279533     AAsi    C    T        0      0        2 
   1  chr1_77279533     AKia    C    T        0      0        2 
   1  chr1_77279533     AOna    C    T        0      0        2 
   1  chr1_77279533     ASom    C    T        0      0        2 
   1  chr1_77279533     HCab    C    T      0.5      1        2 
   1  chr1_77279533     HPrz    C    T        0      0        2 
   1  chr1_77279533     ZBoe    C    T        0      0        2 
   1  chr1_77279533     ZGre    C    T        0      0        2 
   1  chr1_77279533     ZHar    C    T        0      0        2 
   1  chr1_77279533   Sample    C    T        0      0        2 
   1  chr1_77280621     AAsi    A    G        0      0        2 
   1  chr1_77280621     AKia    A    G        0      0        2 
   1  chr1_77280621     AOna    A    G        0      0        2 
   1  chr1_77280621     ASom    A    G        0      0        2 
   1  chr1_77280621     HCab    A    G        0      0        2 
   1  chr1_77280621     HPrz    A    G        0      0        2 
   1  chr1_77280621     ZBoe    A    G      0.5      1        2 
   1  chr1_77280621     ZGre    A    G        0      0        2 
   1  chr1_77280621     ZHar    A    G        0      0        2 
   1  chr1_77280621   Sample    A    G        0      0        2 
   1  chr1_77289572     AAsi    T    C        0      0        2 
   1  chr1_77289572     AKia    T    C        1      2        2 
   1  chr1_77289572     AOna    T    C      0.5      1        2 
   1  chr1_77289572     ASom    T    C        0      0        2 
   1  chr1_77289572     HCab    T    C        0      0        2 
   1  chr1_77289572     HPrz    T    C        0      0        2 
   1  chr1_77289572     ZBoe    T    C        0      0        2 
   1  chr1_77289572     ZGre    T    C        0      0        2 
   1  chr1_77289572     ZHar    T    C        1      2        2 
   1  chr1_77289572   Sample    T    C        0      0        2 
   1  chr1_77291035     AAsi    T    G      0.5      1        2 
   1  chr1_77291035     AKia    T    G        0      0        2 
   1  chr1_77291035     AOna    T    G        0      0        2 
   1  chr1_77291035     ASom    T    G        0      0        2 
   1  chr1_77291035     HCab    T    G        0      0        2 
   1  chr1_77291035     HPrz    T    G        0      0        2 
   1  chr1_77291035     ZBoe    T    G        0      0        2 
   1  chr1_77291035     ZGre    T    G        0      0        2 
   1  chr1_77291035     ZHar    T    G        0      0        2 
   1  chr1_77291035   Sample    T    G        0      0        2 
   1  chr1_77292391     AAsi    T    C        0      0        2 
   1  chr1_77292391     AKia    T    C        0      0        2 
   1  chr1_77292391     AOna    T    C        0      0        2 
   1  chr1_77292391     ASom    T    C        0      0        2 
   1  chr1_77292391     HCab    T    C        0      0        2 
   1  chr1_77292391     HPrz    T    C        0      0        2 
   1  chr1_77292391     ZBoe    T    C      0.5      1        2 
   1  chr1_77292391     ZGre    T    C        0      0        2 
   1  chr1_77292391     ZHar    T    C        0      0        2 
   1  chr1_77292391   Sample    T    C        0      0        2 
   1  chr1_77311084     AAsi    A    G        0      0        2 
   1  chr1_77311084     AKia    A    G        0      0        2 
   1  chr1_77311084     AOna    A    G        0      0        2 
   1  chr1_77311084     ASom    A    G        0      0        2 
   1  chr1_77311084     HCab    A    G        0      0        2 
   1  chr1_77311084     HPrz    A    G        0      0        2 
   1  chr1_77311084     ZBoe    A    G        0      0        2 
   1  chr1_77311084     ZGre    A    G      0.5      1        2 
   1  chr1_77311084     ZHar    A    G        0      0        2 
   1  chr1_77311084   Sample    A    G        0      0        2 
   1  chr1_77311131     AAsi    A    G        0      0        2 
   1  chr1_77311131     AKia    A    G        0      0        2 
   1  chr1_77311131     AOna    A    G        0      0        2 
   1  chr1_77311131     ASom    A    G        0      0        2 
   1  chr1_77311131     HCab    A    G        0      0        2 
   1  chr1_77311131     HPrz    A    G        0      0        2 
   1  chr1_77311131     ZBoe    A    G        0      0        2 
   1  chr1_77311131     ZGre    A    G      0.5      1        2 
   1  chr1_77311131     ZHar    A    G        0      0        2 
   1  chr1_77311131   Sample    A    G        0      0        2 
   1  chr1_77313322     AAsi    T    C        0      0        2 
   1  chr1_77313322     AKia    T    C        0      0        2 
   1  chr1_77313322     AOna    T    C        0      0        2 
   1  chr1_77313322     ASom    T    C        0      0        2 
   1  chr1_77313322     HCab    T    C        0      0        2 
   1  chr1_77313322     HPrz    T    C        1      2        2 
   1  chr1_77313322     ZBoe    T    C        0      0        2 
   1  chr1_77313322     ZGre    T    C        0      0        2 
   1  chr1_77313322     ZHar    T    C        0      0        2 
   1  chr1_77313322   Sample    T    C        0      0        2 
   1  chr1_77315145     AAsi    T    C        0      0        2 
   1  chr1_77315145     AKia    T    C        0      0        2 
   1  chr1_77315145     AOna    T    C        0      0        2 
   1  chr1_77315145     ASom    T    C        0      0        2 
   1  chr1_77315145     HCab    T    C      0.5      1        2 
   1  chr1_77315145     HPrz    T    C        0      0        2 
   1  chr1_77315145     ZBoe    T    C        0      0        2 
   1  chr1_77315145     ZGre    T    C        0      0        2 
   1  chr1_77315145     ZHar    T    C        0      0        2 
   1  chr1_77315145   Sample    T    C        0      0        2 
   1  chr1_77317109     AAsi    G    A        0      0        2 
   1  chr1_77317109     AKia    G    A        0      0        2 
   1  chr1_77317109     AOna    G    A        0      0        2 
   1  chr1_77317109     ASom    G    A        0      0        2 
   1  chr1_77317109     HCab    G    A      0.5      1        2 
   1  chr1_77317109     HPrz    G    A        1      2        2 
   1  chr1_77317109     ZBoe    G    A        0      0        2 
   1  chr1_77317109     ZGre    G    A        0      0        2 
   1  chr1_77317109     ZHar    G    A        0      0        2 
   1  chr1_77317109   Sample    G    A        0      0        2 
   1  chr1_77322412     AAsi    G    A        0      0        2 
   1  chr1_77322412     AKia    G    A        1      2        2 
   1  chr1_77322412     AOna    G    A        1      2        2 
   1  chr1_77322412     ASom    G    A        0      0        2 
   1  chr1_77322412     HCab    G    A        0      0        2 
   1  chr1_77322412     HPrz    G    A        0      0        2 
   1  chr1_77322412     ZBoe    G    A        0      0        2 
   1  chr1_77322412     ZGre    G    A        0      0        2 
   1  chr1_77322412     ZHar    G    A        0      0        2 
   1  chr1_77322412   Sample    G    A        0      0        2 
   1  chr1_77326157     AAsi    T    C        0      0        2 
   1  chr1_77326157     AKia    T    C        0      0        2 
   1  chr1_77326157     AOna    T    C        0      0        2 
   1  chr1_77326157     ASom    T    C        0      0        2 
   1  chr1_77326157     HCab    T    C        0      0        2 
   1  chr1_77326157     HPrz    T    C        0      0        2 
   1  chr1_77326157     ZBoe    T    C        1      2        2 
   1  chr1_77326157     ZGre    T    C        1      2        2 
   1  chr1_77326157     ZHar    T    C        0      0        2 
   1  chr1_77326157   Sample    T    C        0      0        2 
   1  chr1_77329169     AAsi    A    G        0      0        2 
   1  chr1_77329169     AKia    A    G        0      0        2 
   1  chr1_77329169     AOna    A    G        0      0        2 
   1  chr1_77329169     ASom    A    G        0      0        2 
   1  chr1_77329169     HCab    A    G        0      0        2 
   1  chr1_77329169     HPrz    A    G        0      0        2 
   1  chr1_77329169     ZBoe    A    G        0      0        2 
   1  chr1_77329169     ZGre    A    G        1      2        2 
   1  chr1_77329169     ZHar    A    G        0      0        2 
   1  chr1_77329169   Sample    A    G        0      0        2 
   1  chr1_77336794     AAsi    A    G        0      0        2 
   1  chr1_77336794     AKia    A    G        1      2        2 
   1  chr1_77336794     AOna    A    G        0      0        2 
   1  chr1_77336794     ASom    A    G        0      0        2 
   1  chr1_77336794     HCab    A    G        0      0        2 
   1  chr1_77336794     HPrz    A    G        0      0        2 
   1  chr1_77336794     ZBoe    A    G        0      0        2 
   1  chr1_77336794     ZGre    A    G        0      0        2 
   1  chr1_77336794     ZHar    A    G        0      0        2 
   1  chr1_77336794   Sample    A    G        0      0        2 
   1  chr1_77339927     AAsi    T    C        0      0        2 
   1  chr1_77339927     AKia    T    C      0.5      1        2 
   1  chr1_77339927     AOna    T    C        0      0        2 
   1  chr1_77339927     ASom    T    C        0      0        2 
   1  chr1_77339927     HCab    T    C        0      0        2 
   1  chr1_77339927     HPrz    T    C        0      0        2 
   1  chr1_77339927     ZBoe    T    C        0      0        2 
   1  chr1_77339927     ZGre    T    C        0      0        2 
   1  chr1_77339927     ZHar    T    C        0      0        2 
   1  chr1_77339927   Sample    T    C        0      0        2 
   1  chr1_77341772     AAsi    T    C        0      0        2 
   1  chr1_77341772     AKia    T    C        0      0        2 
   1  chr1_77341772     AOna    T    C        0      0        2 
   1  chr1_77341772     ASom    T    C        0      0        2 
   1  chr1_77341772     HCab    T    C        0      0        2 
   1  chr1_77341772     HPrz    T    C        0      0        2 
   1  chr1_77341772     ZBoe    T    C        0      0        2 
   1  chr1_77341772     ZGre    T    C      0.5      1        2 
   1  chr1_77341772     ZHar    T    C        0      0        2 
   1  chr1_77341772   Sample    T    C        0      0        2 
   1  chr1_77347059     AAsi    T    C        0      0        2 
   1  chr1_77347059     AKia    T    C        1      2        2 
   1  chr1_77347059     AOna    T    C      0.5      1        2 
   1  chr1_77347059     ASom    T    C        0      0        2 
   1  chr1_77347059     HCab    T    C        0      0        2 
   1  chr1_77347059     HPrz    T    C        0      0        2 
   1  chr1_77347059     ZBoe    T    C        0      0        2 
   1  chr1_77347059     ZGre    T    C        0      0        2 
   1  chr1_77347059     ZHar    T    C        0      0        2 
   1  chr1_77347059   Sample    T    C        0      0        2 
   1  chr1_77347378     AAsi    A    G        0      0        2 
   1  chr1_77347378     AKia    A    G        1      2        2 
   1  chr1_77347378     AOna    A    G      0.5      1        2 
   1  chr1_77347378     ASom    A    G        0      0        2 
   1  chr1_77347378     HCab    A    G        0      0        2 
   1  chr1_77347378     HPrz    A    G        0      0        2 
   1  chr1_77347378     ZBoe    A    G        0      0        2 
   1  chr1_77347378     ZGre    A    G        0      0        2 
   1  chr1_77347378     ZHar    A    G        0      0        2 
   1  chr1_77347378   Sample    A    G        0      0        2 
   1  chr1_77349042     AAsi    A    C        0      0        2 
   1  chr1_77349042     AKia    A    C        0      0        2 
   1  chr1_77349042     AOna    A    C        0      0        2 
   1  chr1_77349042     ASom    A    C        0      0        2 
   1  chr1_77349042     HCab    A    C        0      0        2 
   1  chr1_77349042     HPrz    A    C        0      0        2 
   1  chr1_77349042     ZBoe    A    C        0      0        2 
   1  chr1_77349042     ZGre    A    C        0      0        2 
   1  chr1_77349042     ZHar    A    C      0.5      1        2 
   1  chr1_77349042   Sample    A    C        0      0        2 
   1  chr1_77353610     AAsi    C    T        0      0        2 
   1  chr1_77353610     AKia    C    T        0      0        2 
   1  chr1_77353610     AOna    C    T        0      0        2 
   1  chr1_77353610     ASom    C    T        0      0        2 
   1  chr1_77353610     HCab    C    T        1      2        2 
   1  chr1_77353610     HPrz    C    T        1      2        2 
   1  chr1_77353610     ZBoe    C    T        0      0        2 
   1  chr1_77353610     ZGre    C    T        0      0        2 
   1  chr1_77353610     ZHar    C    T        0      0        2 
   1  chr1_77353610   Sample    C    T        0      0        2 
   1  chr1_77353689     AAsi    A    G        0      0        2 
   1  chr1_77353689     AKia    A    G        0      0        2 
   1  chr1_77353689     AOna    A    G        0      0        2 
   1  chr1_77353689     ASom    A    G        0      0        2 
   1  chr1_77353689     HCab    A    G        0      0        2 
   1  chr1_77353689     HPrz    A    G        0      0        2 
   1  chr1_77353689     ZBoe    A    G        1      2        2 
   1  chr1_77353689     ZGre    A    G        0      0        2 
   1  chr1_77353689     ZHar    A    G        0      0        2 
   1  chr1_77353689   Sample    A    G        0      0        2 
   1  chr1_77356647     AAsi    T    C        0      0        2 
   1  chr1_77356647     AKia    T    C        1      2        2 
   1  chr1_77356647     AOna    T    C        0      0        2 
   1  chr1_77356647     ASom    T    C        0      0        2 
   1  chr1_77356647     HCab    T    C        0      0        2 
   1  chr1_77356647     HPrz    T    C        0      0        2 
   1  chr1_77356647     ZBoe    T    C        0      0        2 
   1  chr1_77356647     ZGre    T    C        0      0        2 
   1  chr1_77356647     ZHar    T    C        0      0        2 
   1  chr1_77356647   Sample    T    C        0      0        2 
   1  chr1_77357747     AAsi    C    G        0      0        2 
   1  chr1_77357747     AKia    C    G        0      0        2 
   1  chr1_77357747     AOna    C    G        0      0        2 
   1  chr1_77357747     ASom    C    G        0      0        2 
   1  chr1_77357747     HCab    C    G        0      0        2 
   1  chr1_77357747     HPrz    C    G        1      2        2 
   1  chr1_77357747     ZBoe    C    G        0      0        2 
   1  chr1_77357747     ZGre    C    G        0      0        2 
   1  chr1_77357747     ZHar    C    G        0      0        2 
   1  chr1_77357747   Sample    C    G        0      0        2 
   1  chr1_77360756     AAsi    A    G        0      0        2 
   1  chr1_77360756     AKia    A    G        0      0        2 
   1  chr1_77360756     AOna    A    G        0      0        2 
   1  chr1_77360756     ASom    A    G        0      0        2 
   1  chr1_77360756     HCab    A    G        0      0        2 
   1  chr1_77360756     HPrz    A    G        0      0        2 
   1  chr1_77360756     ZBoe    A    G        0      0        2 
   1  chr1_77360756     ZGre    A    G      0.5      1        2 
   1  chr1_77360756     ZHar    A    G        0      0        2 
   1  chr1_77360756   Sample    A    G        0      0        2 
   1  chr1_77361250     AAsi    T    C        1      2        2 
   1  chr1_77361250     AKia    T    C        0      0        2 
   1  chr1_77361250     AOna    T    C        0      0        2 
   1  chr1_77361250     ASom    T    C        1      2        2 
   1  chr1_77361250     HCab    T    C        0      0        2 
   1  chr1_77361250     HPrz    T    C        0      0        2 
   1  chr1_77361250     ZBoe    T    C        0      0        2 
   1  chr1_77361250     ZGre    T    C        0      0        2 
   1  chr1_77361250     ZHar    T    C        0      0        2 
   1  chr1_77361250   Sample    T    C        1      2        2 
   1  chr1_77362409     AAsi    C    T        1      2        2 
   1  chr1_77362409     AKia    C    T        0      0        2 
   1  chr1_77362409     AOna    C    T        0      0        2 
   1  chr1_77362409     ASom    C    T        0      0        2 
   1  chr1_77362409     HCab    C    T        0      0        2 
   1  chr1_77362409     HPrz    C    T        0      0        2 
   1  chr1_77362409     ZBoe    C    T        0      0        2 
   1  chr1_77362409     ZGre    C    T        0      0        2 
   1  chr1_77362409     ZHar    C    T        0      0        2 
   1  chr1_77362409   Sample    C    T        0      0        2 
   1  chr1_77371929     AAsi    G    A        0      0        2 
   1  chr1_77371929     AKia    G    A        0      0        2 
   1  chr1_77371929     AOna    G    A        0      0        2 
   1  chr1_77371929     ASom    G    A        0      0        2 
   1  chr1_77371929     HCab    G    A        0      0        2 
   1  chr1_77371929     HPrz    G    A        0      0        2 
   1  chr1_77371929     ZBoe    G    A        1      2        2 
   1  chr1_77371929     ZGre    G    A        1      2        2 
   1  chr1_77371929     ZHar    G    A        0      0        2 
   1  chr1_77371929   Sample    G    A        0      0        2 
   1  chr1_77376286     AAsi    C    T        0      0        2 
   1  chr1_77376286     AKia    C    T        0      0        2 
   1  chr1_77376286     AOna    C    T        0      0        2 
   1  chr1_77376286     ASom    C    T        0      0        2 
   1  chr1_77376286     HCab    C    T        1      2        2 
   1  chr1_77376286     HPrz    C    T        1      2        2 
   1  chr1_77376286     ZBoe    C    T        0      0        2 
   1  chr1_77376286     ZGre    C    T        0      0        2 
   1  chr1_77376286     ZHar    C    T        0      0        2 
   1  chr1_77376286   Sample    C    T        0      0        2 
   1  chr1_77378569     AAsi    G    A        0      0        2 
   1  chr1_77378569     AKia    G    A        0      0        2 
   1  chr1_77378569     AOna    G    A        0      0        2 
   1  chr1_77378569     ASom    G    A        0      0        2 
   1  chr1_77378569     HCab    G    A        0      0        2 
   1  chr1_77378569     HPrz    G    A        0      0        2 
   1  chr1_77378569     ZBoe    G    A      0.5      1        2 
   1  chr1_77378569     ZGre    G    A        0      0        2 
   1  chr1_77378569     ZHar    G    A        0      0        2 
   1  chr1_77378569   Sample    G    A        0      0        2 
   1  chr1_77382294     AAsi    G    A        0      0        2 
   1  chr1_77382294     AKia    G    A        0      0        2 
   1  chr1_77382294     AOna    G    A        0      0        2 
   1  chr1_77382294     ASom    G    A        0      0        2 
   1  chr1_77382294     HCab    G    A        1      2        2 
   1  chr1_77382294     HPrz    G    A        1      2        2 
   1  chr1_77382294     ZBoe    G    A        0      0        2 
   1  chr1_77382294     ZGre    G    A        0      0        2 
   1  chr1_77382294     ZHar    G    A        0      0        2 
   1  chr1_77382294   Sample    G    A        0      0        2 
   1  chr1_77386278     AAsi    G    A        0      0        2 
   1  chr1_77386278     AKia    G    A        0      0        2 
   1  chr1_77386278     AOna    G    A        0      0        2 
   1  chr1_77386278     ASom    G    A        0      0        2 
   1  chr1_77386278     HCab    G    A        1      2        2 
   1  chr1_77386278     HPrz    G    A        0      0        2 
   1  chr1_77386278     ZBoe    G    A        0      0        2 
   1  chr1_77386278     ZGre    G    A        0      0        2 
   1  chr1_77386278     ZHar    G    A        0      0        2 
   1  chr1_77386278   Sample    G    A        0      0        2 
   1  chr1_77388289     AAsi    G    A        0      0        2 
   1  chr1_77388289     AKia    G    A        0      0        2 
   1  chr1_77388289     AOna    G    A        0      0        2 
   1  chr1_77388289     ASom    G    A        0      0        2 
   1  chr1_77388289     HCab    G    A        0      0        2 
   1  chr1_77388289     HPrz    G    A        0      0        2 
   1  chr1_77388289     ZBoe    G    A        0      0        2 
   1  chr1_77388289     ZGre    G    A      0.5      1        2 
   1  chr1_77388289     ZHar    G    A        0      0        2 
   1  chr1_77388289   Sample    G    A        0      0        2 
   1  chr1_77388643     AAsi    T    C        0      0        2 
   1  chr1_77388643     AKia    T    C        0      0        2 
   1  chr1_77388643     AOna    T    C        0      0        2 
   1  chr1_77388643     ASom    T    C        0      0        2 
   1  chr1_77388643     HCab    T    C        0      0        2 
   1  chr1_77388643     HPrz    T    C        0      0        2 
   1  chr1_77388643     ZBoe    T    C        0      0        2 
   1  chr1_77388643     ZGre    T    C      0.5      1        2 
   1  chr1_77388643     ZHar    T    C        0      0        2 
   1  chr1_77388643   Sample    T    C        0      0        2 
   1  chr1_77390788     AAsi    A    G        0      0        2 
   1  chr1_77390788     AKia    A    G        0      0        2 
   1  chr1_77390788     AOna    A    G        0      0        2 
   1  chr1_77390788     ASom    A    G        0      0        2 
   1  chr1_77390788     HCab    A    G        1      2        2 
   1  chr1_77390788     HPrz    A    G        1      2        2 
   1  chr1_77390788     ZBoe    A    G        0      0        2 
   1  chr1_77390788     ZGre    A    G        0      0        2 
   1  chr1_77390788     ZHar    A    G        0      0        2 
   1  chr1_77390788   Sample    A    G        0      0        2 
   1  chr1_77406218     AAsi    T    C        0      0        2 
   1  chr1_77406218     AKia    T    C        1      2        2 
   1  chr1_77406218     AOna    T    C        1      2        2 
   1  chr1_77406218     ASom    T    C        0      0        2 
   1  chr1_77406218     HCab    T    C        0      0        2 
   1  chr1_77406218     HPrz    T    C        0      0        2 
   1  chr1_77406218     ZBoe    T    C        0      0        2 
   1  chr1_77406218     ZGre    T    C        0      0        2 
   1  chr1_77406218     ZHar    T    C        0      0        2 
   1  chr1_77406218   Sample    T    C        0      0        2 
   1  chr1_77410031     AAsi    A    T        0      0        2 
   1  chr1_77410031     AKia    A    T        0      0        2 
   1  chr1_77410031     AOna    A    T        0      0        2 
   1  chr1_77410031     ASom    A    T        0      0        2 
   1  chr1_77410031     HCab    A    T        1      2        2 
   1  chr1_77410031     HPrz    A    T        1      2        2 
   1  chr1_77410031     ZBoe    A    T        0      0        2 
   1  chr1_77410031     ZGre    A    T        0      0        2 
   1  chr1_77410031     ZHar    A    T        0      0        2 
   1  chr1_77410031   Sample    A    T        0      0        2 
   1  chr1_77413367     AAsi    T    C        0      0        2 
   1  chr1_77413367     AKia    T    C        0      0        2 
   1  chr1_77413367     AOna    T    C        0      0        2 
   1  chr1_77413367     ASom    T    C        0      0        2 
   1  chr1_77413367     HCab    T    C        0      0        2 
   1  chr1_77413367     HPrz    T    C        0      0        2 
   1  chr1_77413367     ZBoe    T    C        1      2        2 
   1  chr1_77413367     ZGre    T    C      0.5      1        2 
   1  chr1_77413367     ZHar    T    C        0      0        2 
   1  chr1_77413367   Sample    T    C        0      0        2 
   1  chr1_77422083     AAsi    A    G        0      0        2 
   1  chr1_77422083     AKia    A    G        0      0        2 
   1  chr1_77422083     AOna    A    G        0      0        2 
   1  chr1_77422083     ASom    A    G        0      0        2 
   1  chr1_77422083     HCab    A    G        0      0        2 
   1  chr1_77422083     HPrz    A    G        0      0        2 
   1  chr1_77422083     ZBoe    A    G        0      0        2 
   1  chr1_77422083     ZGre    A    G        0      0        2 
   1  chr1_77422083     ZHar    A    G        1      2        2 
   1  chr1_77422083   Sample    A    G        0      0        2 
   1  chr1_77426448     AAsi    G    A        0      0        2 
   1  chr1_77426448     AKia    G    A        0      0        2 
   1  chr1_77426448     AOna    G    A        0      0        2 
   1  chr1_77426448     ASom    G    A        0      0        2 
   1  chr1_77426448     HCab    G    A        0      0        2 
   1  chr1_77426448     HPrz    G    A        0      0        2 
   1  chr1_77426448     ZBoe    G    A        0      0        2 
   1  chr1_77426448     ZGre    G    A      0.5      1        2 
   1  chr1_77426448     ZHar    G    A        0      0        2 
   1  chr1_77426448   Sample    G    A        0      0        2 
   1  chr1_77426922     AAsi    G    A        0      0        2 
   1  chr1_77426922     AKia    G    A        0      0        2 
   1  chr1_77426922     AOna    G    A        0      0        2 
   1  chr1_77426922     ASom    G    A        0      0        2 
   1  chr1_77426922     HCab    G    A        1      2        2 
   1  chr1_77426922     HPrz    G    A        1      2        2 
   1  chr1_77426922     ZBoe    G    A        0      0        2 
   1  chr1_77426922     ZGre    G    A        0      0        2 
   1  chr1_77426922     ZHar    G    A        0      0        2 
   1  chr1_77426922   Sample    G    A        0      0        2 
   1  chr1_77432305     AAsi    T    C        0      0        2 
   1  chr1_77432305     AKia    T    C        0      0        2 
   1  chr1_77432305     AOna    T    C        0      0        2 
   1  chr1_77432305     ASom    T    C        0      0        2 
   1  chr1_77432305     HCab    T    C        1      2        2 
   1  chr1_77432305     HPrz    T    C        0      0        2 
   1  chr1_77432305     ZBoe    T    C        0      0        2 
   1  chr1_77432305     ZGre    T    C        0      0        2 
   1  chr1_77432305     ZHar    T    C        0      0        2 
   1  chr1_77432305   Sample    T    C        0      0        2 
   1  chr1_77435178     AAsi    C    T        0      0        2 
   1  chr1_77435178     AKia    C    T        0      0        2 
   1  chr1_77435178     AOna    C    T        0      0        2 
   1  chr1_77435178     ASom    C    T        0      0        2 
   1  chr1_77435178     HCab    C    T        0      0        2 
   1  chr1_77435178     HPrz    C    T        0      0        2 
   1  chr1_77435178     ZBoe    C    T        0      0        2 
   1  chr1_77435178     ZGre    C    T      0.5      1        2 
   1  chr1_77435178     ZHar    C    T        0      0        2 
   1  chr1_77435178   Sample    C    T        0      0        2 
   1  chr1_77435932     AAsi    C    T        0      0        2 
   1  chr1_77435932     AKia    C    T        0      0        2 
   1  chr1_77435932     AOna    C    T        0      0        2 
   1  chr1_77435932     ASom    C    T        0      0        2 
   1  chr1_77435932     HCab    C    T        0      0        2 
   1  chr1_77435932     HPrz    C    T        0      0        2 
   1  chr1_77435932     ZBoe    C    T        0      0        2 
   1  chr1_77435932     ZGre    C    T      0.5      1        2 
   1  chr1_77435932     ZHar    C    T        0      0        2 
   1  chr1_77435932   Sample    C    T        0      0        2 
   1  chr1_77436410     AAsi    T    C        0      0        2 
   1  chr1_77436410     AKia    T    C        0      0        2 
   1  chr1_77436410     AOna    T    C        0      0        2 
   1  chr1_77436410     ASom    T    C        0      0        2 
   1  chr1_77436410     HCab    T    C        0      0        2 
   1  chr1_77436410     HPrz    T    C        1      2        2 
   1  chr1_77436410     ZBoe    T    C        0      0        2 
   1  chr1_77436410     ZGre    T    C        0      0        2 
   1  chr1_77436410     ZHar    T    C        0      0        2 
   1  chr1_77436410   Sample    T    C        0      0        2 
   1  chr1_77440887     AAsi    T    C        0      0        2 
   1  chr1_77440887     AKia    T    C        0      0        2 
   1  chr1_77440887     AOna    T    C        0      0        2 
   1  chr1_77440887     ASom    T    C        0      0        2 
   1  chr1_77440887     HCab    T    C        1      2        2 
   1  chr1_77440887     HPrz    T    C        1      2        2 
   1  chr1_77440887     ZBoe    T    C        0      0        2 
   1  chr1_77440887     ZGre    T    C        0      0        2 
   1  chr1_77440887     ZHar    T    C        0      0        2 
   1  chr1_77440887   Sample    T    C        0      0        2 
   1  chr1_77454742     AAsi    C    A        0      0        2 
   1  chr1_77454742     AKia    C    A      0.5      1        2 
   1  chr1_77454742     AOna    C    A        0      0        2 
   1  chr1_77454742     ASom    C    A        0      0        2 
   1  chr1_77454742     HCab    C    A        0      0        2 
   1  chr1_77454742     HPrz    C    A        0      0        2 
   1  chr1_77454742     ZBoe    C    A        0      0        2 
   1  chr1_77454742     ZGre    C    A        0      0        2 
   1  chr1_77454742     ZHar    C    A        0      0        2 
   1  chr1_77454742   Sample    C    A        0      0        2 
   1  chr1_77455310     AAsi    C    T        0      0        2 
   1  chr1_77455310     AKia    C    T        0      0        2 
   1  chr1_77455310     AOna    C    T        0      0        2 
   1  chr1_77455310     ASom    C    T        1      2        2 
   1  chr1_77455310     HCab    C    T        0      0        2 
   1  chr1_77455310     HPrz    C    T        0      0        2 
   1  chr1_77455310     ZBoe    C    T        0      0        2 
   1  chr1_77455310     ZGre    C    T        0      0        2 
   1  chr1_77455310     ZHar    C    T        0      0        2 
   1  chr1_77455310   Sample    C    T        0      0        2 
   1  chr1_77456486     AAsi    G    T        0      0        2 
   1  chr1_77456486     AKia    G    T        0      0        2 
   1  chr1_77456486     AOna    G    T        0      0        2 
   1  chr1_77456486     ASom    G    T        0      0        2 
   1  chr1_77456486     HCab    G    T        0      0        2 
   1  chr1_77456486     HPrz    G    T        0      0        2 
   1  chr1_77456486     ZBoe    G    T        0      0        2 
   1  chr1_77456486     ZGre    G    T        1      2        2 
   1  chr1_77456486     ZHar    G    T        0      0        2 
   1  chr1_77456486   Sample    G    T        0      0        2 
   1  chr1_77460840     AAsi    A    G        0      0        2 
   1  chr1_77460840     AKia    A    G        0      0        2 
   1  chr1_77460840     AOna    A    G        0      0        2 
   1  chr1_77460840     ASom    A    G        0      0        2 
   1  chr1_77460840     HCab    A    G      0.5      1        2 
   1  chr1_77460840     HPrz    A    G        0      0        2 
   1  chr1_77460840     ZBoe    A    G        0      0        2 
   1  chr1_77460840     ZGre    A    G        0      0        2 
   1  chr1_77460840     ZHar    A    G        0      0        2 
   1  chr1_77460840   Sample    A    G        0      0        2 
   1  chr1_77468477     AAsi    G    A      0.5      1        2 
   1  chr1_77468477     AKia    G    A        1      2        2 
   1  chr1_77468477     AOna    G    A        1      2        2 
   1  chr1_77468477     ASom    G    A        1      2        2 
   1  chr1_77468477     HCab    G    A        1      2        2 
   1  chr1_77468477     HPrz    G    A        0      0        2 
   1  chr1_77468477     ZBoe    G    A        0      0        2 
   1  chr1_77468477     ZGre    G    A        0      0        2 
   1  chr1_77468477     ZHar    G    A        0      0        2 
   1  chr1_77468477   Sample    G    A        0      0        2 
   1  chr1_77469598     AAsi    T    G        0      0        2 
   1  chr1_77469598     AKia    T    G        0      0        2 
   1  chr1_77469598     AOna    T    G        0      0        2 
   1  chr1_77469598     ASom    T    G        0      0        2 
   1  chr1_77469598     HCab    T    G        1      2        2 
   1  chr1_77469598     HPrz    T    G        1      2        2 
   1  chr1_77469598     ZBoe    T    G        0      0        2 
   1  chr1_77469598     ZGre    T    G        0      0        2 
   1  chr1_77469598     ZHar    T    G        0      0        2 
   1  chr1_77469598   Sample    T    G        0      0        2 
   1  chr1_77471995     AAsi    A    G        0      0        2 
   1  chr1_77471995     AKia    A    G        0      0        2 
   1  chr1_77471995     AOna    A    G        0      0        2 
   1  chr1_77471995     ASom    A    G        0      0        2 
   1  chr1_77471995     HCab    A    G        0      0        2 
   1  chr1_77471995     HPrz    A    G        0      0        2 
   1  chr1_77471995     ZBoe    A    G        0      0        2 
   1  chr1_77471995     ZGre    A    G        1      2        2 
   1  chr1_77471995     ZHar    A    G        0      0        2 
   1  chr1_77471995   Sample    A    G        0      0        2 
   1  chr1_77476877     AAsi    T    G        0      0        2 
   1  chr1_77476877     AKia    T    G        0      0        2 
   1  chr1_77476877     AOna    T    G      0.5      1        2 
   1  chr1_77476877     ASom    T    G        0      0        2 
   1  chr1_77476877     HCab    T    G        0      0        2 
   1  chr1_77476877     HPrz    T    G        0      0        2 
   1  chr1_77476877     ZBoe    T    G        0      0        2 
   1  chr1_77476877     ZGre    T    G        0      0        2 
   1  chr1_77476877     ZHar    T    G        0      0        2 
   1  chr1_77476877   Sample    T    G        0      0        2 
   1  chr1_77480995     AAsi    C    T        0      0        2 
   1  chr1_77480995     AKia    C    T        1      2        2 
   1  chr1_77480995     AOna    C    T        0      0        2 
   1  chr1_77480995     ASom    C    T        0      0        2 
   1  chr1_77480995     HCab    C    T        0      0        2 
   1  chr1_77480995     HPrz    C    T        0      0        2 
   1  chr1_77480995     ZBoe    C    T        0      0        2 
   1  chr1_77480995     ZGre    C    T        0      0        2 
   1  chr1_77480995     ZHar    C    T        0      0        2 
   1  chr1_77480995   Sample    C    T        0      0        2 
   1  chr1_77481124     AAsi    A    T        0      0        2 
   1  chr1_77481124     AKia    A    T        0      0        2 
   1  chr1_77481124     AOna    A    T      0.5      1        2 
   1  chr1_77481124     ASom    A    T        0      0        2 
   1  chr1_77481124     HCab    A    T        0      0        2 
   1  chr1_77481124     HPrz    A    T        0      0        2 
   1  chr1_77481124     ZBoe    A    T        0      0        2 
   1  chr1_77481124     ZGre    A    T        0      0        2 
   1  chr1_77481124     ZHar    A    T        0      0        2 
   1  chr1_77481124   Sample    A    T        0      0        2 
   1  chr1_77494070     AAsi    C    T        0      0        2 
   1  chr1_77494070     AKia    C    T        0      0        2 
   1  chr1_77494070     AOna    C    T        0      0        2 
   1  chr1_77494070     ASom    C    T        0      0        2 
   1  chr1_77494070     HCab    C    T        1      2        2 
   1  chr1_77494070     HPrz    C    T        1      2        2 
   1  chr1_77494070     ZBoe    C    T        0      0        2 
   1  chr1_77494070     ZGre    C    T        0      0        2 
   1  chr1_77494070     ZHar    C    T        0      0        2 
   1  chr1_77494070   Sample    C    T        0      0        2 
   1  chr1_77498471     AAsi    T    A        0      0        2 
   1  chr1_77498471     AKia    T    A        0      0        2 
   1  chr1_77498471     AOna    T    A        0      0        2 
   1  chr1_77498471     ASom    T    A        0      0        2 
   1  chr1_77498471     HCab    T    A        1      2        2 
   1  chr1_77498471     HPrz    T    A        1      2        2 
   1  chr1_77498471     ZBoe    T    A        0      0        2 
   1  chr1_77498471     ZGre    T    A        0      0        2 
   1  chr1_77498471     ZHar    T    A        0      0        2 
   1  chr1_77498471   Sample    T    A        0      0        2 
   1  chr1_77498507     AAsi    T    A        0      0        2 
   1  chr1_77498507     AKia    T    A        0      0        2 
   1  chr1_77498507     AOna    T    A        0      0        2 
   1  chr1_77498507     ASom    T    A        0      0        2 
   1  chr1_77498507     HCab    T    A      0.5      1        2 
   1  chr1_77498507     HPrz    T    A        0      0        2 
   1  chr1_77498507     ZBoe    T    A        0      0        2 
   1  chr1_77498507     ZGre    T    A        0      0        2 
   1  chr1_77498507     ZHar    T    A        0      0        2 
   1  chr1_77498507   Sample    T    A        0      0        2 
   1  chr1_77501754     AAsi    T    C        0      0        2 
   1  chr1_77501754     AKia    T    C        0      0        2 
   1  chr1_77501754     AOna    T    C      0.5      1        2 
   1  chr1_77501754     ASom    T    C        0      0        2 
   1  chr1_77501754     HCab    T    C        0      0        2 
   1  chr1_77501754     HPrz    T    C        0      0        2 
   1  chr1_77501754     ZBoe    T    C        0      0        2 
   1  chr1_77501754     ZGre    T    C        0      0        2 
   1  chr1_77501754     ZHar    T    C        0      0        2 
   1  chr1_77501754   Sample    T    C        0      0        2 
   1  chr1_77503985     AAsi    C    T        0      0        2 
   1  chr1_77503985     AKia    C    T        0      0        2 
   1  chr1_77503985     AOna    C    T        0      0        2 
   1  chr1_77503985     ASom    C    T        1      2        2 
   1  chr1_77503985     HCab    C    T        0      0        2 
   1  chr1_77503985     HPrz    C    T        0      0        2 
   1  chr1_77503985     ZBoe    C    T        0      0        2 
   1  chr1_77503985     ZGre    C    T        0      0        2 
   1  chr1_77503985     ZHar    C    T        0      0        2 
   1  chr1_77503985   Sample    C    T        0      0        2 
   1  chr1_77505732     AAsi    A    G        0      0        2 
   1  chr1_77505732     AKia    A    G        0      0        2 
   1  chr1_77505732     AOna    A    G        0      0        2 
   1  chr1_77505732     ASom    A    G        0      0        2 
   1  chr1_77505732     HCab    A    G      0.5      1        2 
   1  chr1_77505732     HPrz    A    G        0      0        2 
   1  chr1_77505732     ZBoe    A    G        0      0        2 
   1  chr1_77505732     ZGre    A    G        0      0        2 
   1  chr1_77505732     ZHar    A    G        0      0        2 
   1  chr1_77505732   Sample    A    G        0      0        2 
   1  chr1_77512101     AAsi    G    T        0      0        2 
   1  chr1_77512101     AKia    G    T        0      0        2 
   1  chr1_77512101     AOna    G    T      0.5      1        2 
   1  chr1_77512101     ASom    G    T        0      0        2 
   1  chr1_77512101     HCab    G    T        0      0        2 
   1  chr1_77512101     HPrz    G    T        0      0        2 
   1  chr1_77512101     ZBoe    G    T        0      0        2 
   1  chr1_77512101     ZGre    G    T        0      0        2 
   1  chr1_77512101     ZHar    G    T        0      0        2 
   1  chr1_77512101   Sample    G    T        0      0        2 
   1  chr1_77512261     AAsi    T    C        0      0        2 
   1  chr1_77512261     AKia    T    C        0      0        2 
   1  chr1_77512261     AOna    T    C        0      0        2 
   1  chr1_77512261     ASom    T    C        0      0        2 
   1  chr1_77512261     HCab    T    C        1      2        2 
   1  chr1_77512261     HPrz    T    C        1      2        2 
   1  chr1_77512261     ZBoe    T    C        0      0        2 
   1  chr1_77512261     ZGre    T    C        0      0        2 
   1  chr1_77512261     ZHar    T    C        0      0        2 
   1  chr1_77512261   Sample    T    C        0      0        2 
   1  chr1_77512953     AAsi    A    G        0      0        2 
   1  chr1_77512953     AKia    A    G        0      0        2 
   1  chr1_77512953     AOna    A    G      0.5      1        2 
   1  chr1_77512953     ASom    A    G        0      0        2 
   1  chr1_77512953     HCab    A    G        1      2        2 
   1  chr1_77512953     HPrz    A    G        1      2        2 
   1  chr1_77512953     ZBoe    A    G      0.5      1        2 
   1  chr1_77512953     ZGre    A    G        0      0        2 
   1  chr1_77512953     ZHar    A    G        0      0        2 
   1  chr1_77512953   Sample    A    G        1      2        2 
   1  chr1_77516385     AAsi    G    A        0      0        2 
   1  chr1_77516385     AKia    G    A        0      0        2 
   1  chr1_77516385     AOna    G    A        0      0        2 
   1  chr1_77516385     ASom    G    A        0      0        2 
   1  chr1_77516385     HCab    G    A        1      2        2 
   1  chr1_77516385     HPrz    G    A        1      2        2 
   1  chr1_77516385     ZBoe    G    A        0      0        2 
   1  chr1_77516385     ZGre    G    A        0      0        2 
   1  chr1_77516385     ZHar    G    A        0      0        2 
   1  chr1_77516385   Sample    G    A        0      0        2 
   1  chr1_77520121     AAsi    C    T        0      0        2 
   1  chr1_77520121     AKia    C    T        0      0        2 
   1  chr1_77520121     AOna    C    T        0      0        2 
   1  chr1_77520121     ASom    C    T        0      0        2 
   1  chr1_77520121     HCab    C    T        0      0        2 
   1  chr1_77520121     HPrz    C    T        0      0        2 
   1  chr1_77520121     ZBoe    C    T        1      2        2 
   1  chr1_77520121     ZGre    C    T        1      2        2 
   1  chr1_77520121     ZHar    C    T        1      2        2 
   1  chr1_77520121   Sample    C    T        0      0        2 
   1  chr1_77521372     AAsi    T    C        0      0        2 
   1  chr1_77521372     AKia    T    C        0      0        2 
   1  chr1_77521372     AOna    T    C        0      0        2 
   1  chr1_77521372     ASom    T    C        0      0        2 
   1  chr1_77521372     HCab    T    C        1      2        2 
   1  chr1_77521372     HPrz    T    C        1      2        2 
   1  chr1_77521372     ZBoe    T    C        0      0        2 
   1  chr1_77521372     ZGre    T    C        0      0        2 
   1  chr1_77521372     ZHar    T    C        0      0        2 
   1  chr1_77521372   Sample    T    C        0      0        2 
   1  chr1_77524711     AAsi    C    A        0      0        2 
   1  chr1_77524711     AKia    C    A        0      0        2 
   1  chr1_77524711     AOna    C    A        0      0        2 
   1  chr1_77524711     ASom    C    A        0      0        2 
   1  chr1_77524711     HCab    C    A        0      0        2 
   1  chr1_77524711     HPrz    C    A        0      0        2 
   1  chr1_77524711     ZBoe    C    A        1      2        2 
   1  chr1_77524711     ZGre    C    A      0.5      1        2 
   1  chr1_77524711     ZHar    C    A        1      2        2 
   1  chr1_77524711   Sample    C    A        0      0        2 
   1  chr1_77537971     AAsi    T    C        1      2        2 
   1  chr1_77537971     AKia    T    C        1      2        2 
   1  chr1_77537971     AOna    T    C        1      2        2 
   1  chr1_77537971     ASom    T    C        1      2        2 
   1  chr1_77537971     HCab    T    C        0      0        2 
   1  chr1_77537971     HPrz    T    C        0      0        2 
   1  chr1_77537971     ZBoe    T    C        0      0        2 
   1  chr1_77537971     ZGre    T    C        0      0        2 
   1  chr1_77537971     ZHar    T    C        0      0        2 
   1  chr1_77537971   Sample    T    C        1      2        2 
   1  chr1_77547989     AAsi    T    C        0      0        2 
   1  chr1_77547989     AKia    T    C        0      0        2 
   1  chr1_77547989     AOna    T    C        0      0        2 
   1  chr1_77547989     ASom    T    C        1      2        2 
   1  chr1_77547989     HCab    T    C        0      0        2 
   1  chr1_77547989     HPrz    T    C        0      0        2 
   1  chr1_77547989     ZBoe    T    C        0      0        2 
   1  chr1_77547989     ZGre    T    C        0      0        2 
   1  chr1_77547989     ZHar    T    C        0      0        2 
   1  chr1_77547989   Sample    T    C        0      0        2 
   1  chr1_77549568     AAsi    C    G        0      0        2 
   1  chr1_77549568     AKia    C    G        0      0        2 
   1  chr1_77549568     AOna    C    G        0      0        2 
   1  chr1_77549568     ASom    C    G        0      0        2 
   1  chr1_77549568     HCab    C    G        0      0        2 
   1  chr1_77549568     HPrz    C    G        0      0        2 
   1  chr1_77549568     ZBoe    C    G        0      0        2 
   1  chr1_77549568     ZGre    C    G      0.5      1        2 
   1  chr1_77549568     ZHar    C    G        0      0        2 
   1  chr1_77549568   Sample    C    G        0      0        2 
   1  chr1_77554941     AAsi    C    T        0      0        2 
   1  chr1_77554941     AKia    C    T        0      0        2 
   1  chr1_77554941     AOna    C    T        0      0        2 
   1  chr1_77554941     ASom    C    T        0      0        2 
   1  chr1_77554941     HCab    C    T        1      2        2 
   1  chr1_77554941     HPrz    C    T        1      2        2 
   1  chr1_77554941     ZBoe    C    T        0      0        2 
   1  chr1_77554941     ZGre    C    T        0      0        2 
   1  chr1_77554941     ZHar    C    T        0      0        2 
   1  chr1_77554941   Sample    C    T        0      0        2 
   1  chr1_77558712     AAsi    C    A        0      0        2 
   1  chr1_77558712     AKia    C    A        0      0        2 
   1  chr1_77558712     AOna    C    A        0      0        2 
   1  chr1_77558712     ASom    C    A        0      0        2 
   1  chr1_77558712     HCab    C    A        1      2        2 
   1  chr1_77558712     HPrz    C    A        1      2        2 
   1  chr1_77558712     ZBoe    C    A        0      0        2 
   1  chr1_77558712     ZGre    C    A        0      0        2 
   1  chr1_77558712     ZHar    C    A        0      0        2 
   1  chr1_77558712   Sample    C    A        0      0        2 
   1  chr1_77567485     AAsi    A    G      0.5      1        2 
   1  chr1_77567485     AKia    A    G        0      0        2 
   1  chr1_77567485     AOna    A    G        0      0        2 
   1  chr1_77567485     ASom    A    G        0      0        2 
   1  chr1_77567485     HCab    A    G        0      0        2 
   1  chr1_77567485     HPrz    A    G        0      0        2 
   1  chr1_77567485     ZBoe    A    G        0      0        2 
   1  chr1_77567485     ZGre    A    G        0      0        2 
   1  chr1_77567485     ZHar    A    G        0      0        2 
   1  chr1_77567485   Sample    A    G        0      0        2 
   1  chr1_77573042     AAsi    T    C        0      0        2 
   1  chr1_77573042     AKia    T    C        0      0        2 
   1  chr1_77573042     AOna    T    C        0      0        2 
   1  chr1_77573042     ASom    T    C        0      0        2 
   1  chr1_77573042     HCab    T    C        0      0        2 
   1  chr1_77573042     HPrz    T    C        0      0        2 
   1  chr1_77573042     ZBoe    T    C        1      2        2 
   1  chr1_77573042     ZGre    T    C        0      0        2 
   1  chr1_77573042     ZHar    T    C        0      0        2 
   1  chr1_77573042   Sample    T    C        0      0        2 
   1  chr1_77574198     AAsi    G    A        0      0        2 
   1  chr1_77574198     AKia    G    A        0      0        2 
   1  chr1_77574198     AOna    G    A        0      0        2 
   1  chr1_77574198     ASom    G    A        0      0        2 
   1  chr1_77574198     HCab    G    A        1      2        2 
   1  chr1_77574198     HPrz    G    A        1      2        2 
   1  chr1_77574198     ZBoe    G    A        0      0        2 
   1  chr1_77574198     ZGre    G    A        0      0        2 
   1  chr1_77574198     ZHar    G    A        0      0        2 
   1  chr1_77574198   Sample    G    A        0      0        2 
   1  chr1_77575146     AAsi    T    C        0      0        2 
   1  chr1_77575146     AKia    T    C        0      0        2 
   1  chr1_77575146     AOna    T    C        0      0        2 
   1  chr1_77575146     ASom    T    C        0      0        2 
   1  chr1_77575146     HCab    T    C        0      0        2 
   1  chr1_77575146     HPrz    T    C        0      0        2 
   1  chr1_77575146     ZBoe    T    C        0      0        2 
   1  chr1_77575146     ZGre    T    C        1      2        2 
   1  chr1_77575146     ZHar    T    C        0      0        2 
   1  chr1_77575146   Sample    T    C        0      0        2 
   1  chr1_77575562     AAsi    G    A        0      0        2 
   1  chr1_77575562     AKia    G    A        0      0        2 
   1  chr1_77575562     AOna    G    A        0      0        2 
   1  chr1_77575562     ASom    G    A        0      0        2 
   1  chr1_77575562     HCab    G    A        1      2        2 
   1  chr1_77575562     HPrz    G    A        1      2        2 
   1  chr1_77575562     ZBoe    G    A        0      0        2 
   1  chr1_77575562     ZGre    G    A        0      0        2 
   1  chr1_77575562     ZHar    G    A        0      0        2 
   1  chr1_77575562   Sample    G    A        0      0        2 
   1  chr1_77586871     AAsi    T    C        0      0        2 
   1  chr1_77586871     AKia    T    C        0      0        2 
   1  chr1_77586871     AOna    T    C        0      0        2 
   1  chr1_77586871     ASom    T    C        0      0        2 
   1  chr1_77586871     HCab    T    C        1      2        2 
   1  chr1_77586871     HPrz    T    C        1      2        2 
   1  chr1_77586871     ZBoe    T    C        0      0        2 
   1  chr1_77586871     ZGre    T    C        0      0        2 
   1  chr1_77586871     ZHar    T    C        0      0        2 
   1  chr1_77586871   Sample    T    C        0      0        2 
   1  chr1_77588052     AAsi    C    A        0      0        2 
   1  chr1_77588052     AKia    C    A        0      0        2 
   1  chr1_77588052     AOna    C    A        0      0        2 
   1  chr1_77588052     ASom    C    A        0      0        2 
   1  chr1_77588052     HCab    C    A        0      0        2 
   1  chr1_77588052     HPrz    C    A        0      0        2 
   1  chr1_77588052     ZBoe    C    A        0      0        2 
   1  chr1_77588052     ZGre    C    A        1      2        2 
   1  chr1_77588052     ZHar    C    A        0      0        2 
   1  chr1_77588052   Sample    C    A        0      0        2 
   1  chr1_77594187     AAsi    A    C        0      0        2 
   1  chr1_77594187     AKia    A    C        0      0        2 
   1  chr1_77594187     AOna    A    C        0      0        2 
   1  chr1_77594187     ASom    A    C        0      0        2 
   1  chr1_77594187     HCab    A    C        0      0        2 
   1  chr1_77594187     HPrz    A    C        0      0        2 
   1  chr1_77594187     ZBoe    A    C        0      0        2 
   1  chr1_77594187     ZGre    A    C      0.5      1        2 
   1  chr1_77594187     ZHar    A    C        0      0        2 
   1  chr1_77594187   Sample    A    C        0      0        2 
   1  chr1_77605314     AAsi    T    C        0      0        2 
   1  chr1_77605314     AKia    T    C        0      0        2 
   1  chr1_77605314     AOna    T    C        0      0        2 
   1  chr1_77605314     ASom    T    C        0      0        2 
   1  chr1_77605314     HCab    T    C        1      2        2 
   1  chr1_77605314     HPrz    T    C        1      2        2 
   1  chr1_77605314     ZBoe    T    C        0      0        2 
   1  chr1_77605314     ZGre    T    C        0      0        2 
   1  chr1_77605314     ZHar    T    C        0      0        2 
   1  chr1_77605314   Sample    T    C        0      0        2 
   1  chr1_77606159     AAsi    A    T        0      0        2 
   1  chr1_77606159     AKia    A    T        0      0        2 
   1  chr1_77606159     AOna    A    T        0      0        2 
   1  chr1_77606159     ASom    A    T        0      0        2 
   1  chr1_77606159     HCab    A    T        1      2        2 
   1  chr1_77606159     HPrz    A    T        1      2        2 
   1  chr1_77606159     ZBoe    A    T        0      0        2 
   1  chr1_77606159     ZGre    A    T        0      0        2 
   1  chr1_77606159     ZHar    A    T        0      0        2 
   1  chr1_77606159   Sample    A    T        0      0        2 
   1  chr1_77615351     AAsi    C    A        1      2        2 
   1  chr1_77615351     AKia    C    A        0      0        2 
   1  chr1_77615351     AOna    C    A        0      0        2 
   1  chr1_77615351     ASom    C    A        0      0        2 
   1  chr1_77615351     HCab    C    A        0      0        2 
   1  chr1_77615351     HPrz    C    A        0      0        2 
   1  chr1_77615351     ZBoe    C    A        0      0        2 
   1  chr1_77615351     ZGre    C    A        0      0        2 
   1  chr1_77615351     ZHar    C    A        0      0        2 
   1  chr1_77615351   Sample    C    A        1      2        2 
   1  chr1_77618110     AAsi    T    C        0      0        2 
   1  chr1_77618110     AKia    T    C        0      0        2 
   1  chr1_77618110     AOna    T    C        0      0        2 
   1  chr1_77618110     ASom    T    C        0      0        2 
   1  chr1_77618110     HCab    T    C        1      2        2 
   1  chr1_77618110     HPrz    T    C        1      2        2 
   1  chr1_77618110     ZBoe    T    C        0      0        2 
   1  chr1_77618110     ZGre    T    C        0      0        2 
   1  chr1_77618110     ZHar    T    C        0      0        2 
   1  chr1_77618110   Sample    T    C        0      0        2 
   1  chr1_77619250     AAsi    C    A        0      0        2 
   1  chr1_77619250     AKia    C    A        0      0        2 
   1  chr1_77619250     AOna    C    A        0      0        2 
   1  chr1_77619250     ASom    C    A        0      0        2 
   1  chr1_77619250     HCab    C    A      0.5      1        2 
   1  chr1_77619250     HPrz    C    A        0      0        2 
   1  chr1_77619250     ZBoe    C    A        0      0        2 
   1  chr1_77619250     ZGre    C    A        0      0        2 
   1  chr1_77619250     ZHar    C    A        0      0        2 
   1  chr1_77619250   Sample    C    A        0      0        2 
   1  chr1_77623914     AAsi    G    A        0      0        2 
   1  chr1_77623914     AKia    G    A        0      0        2 
   1  chr1_77623914     AOna    G    A        0      0        2 
   1  chr1_77623914     ASom    G    A        0      0        2 
   1  chr1_77623914     HCab    G    A        1      2        2 
   1  chr1_77623914     HPrz    G    A        1      2        2 
   1  chr1_77623914     ZBoe    G    A        0      0        2 
   1  chr1_77623914     ZGre    G    A        0      0        2 
   1  chr1_77623914     ZHar    G    A        0      0        2 
   1  chr1_77623914   Sample    G    A        0      0        2 
   1  chr1_77624097     AAsi    C    T        0      0        2 
   1  chr1_77624097     AKia    C    T        0      0        2 
   1  chr1_77624097     AOna    C    T        0      0        2 
   1  chr1_77624097     ASom    C    T        0      0        2 
   1  chr1_77624097     HCab    C    T        0      0        2 
   1  chr1_77624097     HPrz    C    T        0      0        2 
   1  chr1_77624097     ZBoe    C    T        1      2        2 
   1  chr1_77624097     ZGre    C    T        1      2        2 
   1  chr1_77624097     ZHar    C    T        1      2        2 
   1  chr1_77624097   Sample    C    T        0      0        2 
   1  chr1_77625126     AAsi    A    G        0      0        2 
   1  chr1_77625126     AKia    A    G        0      0        2 
   1  chr1_77625126     AOna    A    G        0      0        2 
   1  chr1_77625126     ASom    A    G        1      2        2 
   1  chr1_77625126     HCab    A    G        0      0        2 
   1  chr1_77625126     HPrz    A    G        0      0        2 
   1  chr1_77625126     ZBoe    A    G        0      0        2 
   1  chr1_77625126     ZGre    A    G        0      0        2 
   1  chr1_77625126     ZHar    A    G        0      0        2 
   1  chr1_77625126   Sample    A    G        0      0        2 
   1  chr1_77632129     AAsi    A    G        0      0        2 
   1  chr1_77632129     AKia    A    G        0      0        2 
   1  chr1_77632129     AOna    A    G        0      0        2 
   1  chr1_77632129     ASom    A    G        0      0        2 
   1  chr1_77632129     HCab    A    G        0      0        2 
   1  chr1_77632129     HPrz    A    G        0      0        2 
   1  chr1_77632129     ZBoe    A    G        1      2        2 
   1  chr1_77632129     ZGre    A    G        1      2        2 
   1  chr1_77632129     ZHar    A    G        1      2        2 
   1  chr1_77632129   Sample    A    G        0      0        2 
   1  chr1_77632759     AAsi    G    A        0      0        2 
   1  chr1_77632759     AKia    G    A        0      0        2 
   1  chr1_77632759     AOna    G    A        0      0        2 
   1  chr1_77632759     ASom    G    A        0      0        2 
   1  chr1_77632759     HCab    G    A        1      2        2 
   1  chr1_77632759     HPrz    G    A        1      2        2 
   1  chr1_77632759     ZBoe    G    A        0      0        2 
   1  chr1_77632759     ZGre    G    A        0      0        2 
   1  chr1_77632759     ZHar    G    A        0      0        2 
   1  chr1_77632759   Sample    G    A        0      0        2 
   1  chr1_77633691     AAsi    G    A        0      0        2 
   1  chr1_77633691     AKia    G    A        0      0        2 
   1  chr1_77633691     AOna    G    A        0      0        2 
   1  chr1_77633691     ASom    G    A        0      0        2 
   1  chr1_77633691     HCab    G    A        1      2        2 
   1  chr1_77633691     HPrz    G    A        1      2        2 
   1  chr1_77633691     ZBoe    G    A        0      0        2 
   1  chr1_77633691     ZGre    G    A        0      0        2 
   1  chr1_77633691     ZHar    G    A        0      0        2 
   1  chr1_77633691   Sample    G    A        0      0        2 
   1  chr1_77633817     AAsi    A    G        0      0        2 
   1  chr1_77633817     AKia    A    G        0      0        2 
   1  chr1_77633817     AOna    A    G        0      0        2 
   1  chr1_77633817     ASom    A    G        0      0        2 
   1  chr1_77633817     HCab    A    G        0      0        2 
   1  chr1_77633817     HPrz    A    G        0      0        2 
   1  chr1_77633817     ZBoe    A    G        0      0        2 
   1  chr1_77633817     ZGre    A    G        0      0        2 
   1  chr1_77633817     ZHar    A    G      0.5      1        2 
   1  chr1_77633817   Sample    A    G        0      0        2 
   1  chr1_77634430     AAsi    A    G        0      0        2 
   1  chr1_77634430     AKia    A    G        0      0        2 
   1  chr1_77634430     AOna    A    G        0      0        2 
   1  chr1_77634430     ASom    A    G        0      0        2 
   1  chr1_77634430     HCab    A    G        1      2        2 
   1  chr1_77634430     HPrz    A    G        1      2        2 
   1  chr1_77634430     ZBoe    A    G        0      0        2 
   1  chr1_77634430     ZGre    A    G        0      0        2 
   1  chr1_77634430     ZHar    A    G        0      0        2 
   1  chr1_77634430   Sample    A    G        0      0        2 
   1  chr1_77644074     AAsi    C    A        0      0        2 
   1  chr1_77644074     AKia    C    A        0      0        2 
   1  chr1_77644074     AOna    C    A        0      0        2 
   1  chr1_77644074     ASom    C    A        0      0        2 
   1  chr1_77644074     HCab    C    A        1      2        2 
   1  chr1_77644074     HPrz    C    A        1      2        2 
   1  chr1_77644074     ZBoe    C    A        0      0        2 
   1  chr1_77644074     ZGre    C    A        0      0        2 
   1  chr1_77644074     ZHar    C    A        0      0        2 
   1  chr1_77644074   Sample    C    A        0      0        2 
   1  chr1_77648090     AAsi    G    A        0      0        2 
   1  chr1_77648090     AKia    G    A        0      0        2 
   1  chr1_77648090     AOna    G    A        0      0        2 
   1  chr1_77648090     ASom    G    A        0      0        2 
   1  chr1_77648090     HCab    G    A        0      0        2 
   1  chr1_77648090     HPrz    G    A        0      0        2 
   1  chr1_77648090     ZBoe    G    A        0      0        2 
   1  chr1_77648090     ZGre    G    A      0.5      1        2 
   1  chr1_77648090     ZHar    G    A        0      0        2 
   1  chr1_77648090   Sample    G    A        0      0        2 
   1  chr1_77649509     AAsi    A    G        0      0        2 
   1  chr1_77649509     AKia    A    G        0      0        2 
   1  chr1_77649509     AOna    A    G      0.5      1        2 
   1  chr1_77649509     ASom    A    G        0      0        2 
   1  chr1_77649509     HCab    A    G        0      0        2 
   1  chr1_77649509     HPrz    A    G        0      0        2 
   1  chr1_77649509     ZBoe    A    G      0.5      1        2 
   1  chr1_77649509     ZGre    A    G      0.5      1        2 
   1  chr1_77649509     ZHar    A    G        0      0        2 
   1  chr1_77649509   Sample    A    G        0      0        2 
   1  chr1_77651913     AAsi    G    A        0      0        2 
   1  chr1_77651913     AKia    G    A        0      0        2 
   1  chr1_77651913     AOna    G    A        0      0        2 
   1  chr1_77651913     ASom    G    A        0      0        2 
   1  chr1_77651913     HCab    G    A      0.5      1        2 
   1  chr1_77651913     HPrz    G    A        0      0        2 
   1  chr1_77651913     ZBoe    G    A        0      0        2 
   1  chr1_77651913     ZGre    G    A        0      0        2 
   1  chr1_77651913     ZHar    G    A        0      0        2 
   1  chr1_77651913   Sample    G    A        0      0        2 
   1  chr1_77672784     AAsi    T    C        0      0        2 
   1  chr1_77672784     AKia    T    C        0      0        2 
   1  chr1_77672784     AOna    T    C      0.5      1        2 
   1  chr1_77672784     ASom    T    C        0      0        2 
   1  chr1_77672784     HCab    T    C        0      0        2 
   1  chr1_77672784     HPrz    T    C        0      0        2 
   1  chr1_77672784     ZBoe    T    C        0      0        2 
   1  chr1_77672784     ZGre    T    C        0      0        2 
   1  chr1_77672784     ZHar    T    C        0      0        2 
   1  chr1_77672784   Sample    T    C        0      0        2 
   1  chr1_77677289     AAsi    T    C        0      0        2 
   1  chr1_77677289     AKia    T    C        0      0        2 
   1  chr1_77677289     AOna    T    C      0.5      1        2 
   1  chr1_77677289     ASom    T    C        0      0        2 
   1  chr1_77677289     HCab    T    C        0      0        2 
   1  chr1_77677289     HPrz    T    C        0      0        2 
   1  chr1_77677289     ZBoe    T    C        0      0        2 
   1  chr1_77677289     ZGre    T    C        0      0        2 
   1  chr1_77677289     ZHar    T    C        0      0        2 
   1  chr1_77677289   Sample    T    C        0      0        2 
   1  chr1_77687555     AAsi    A    G        0      0        2 
   1  chr1_77687555     AKia    A    G        0      0        2 
   1  chr1_77687555     AOna    A    G        0      0        2 
   1  chr1_77687555     ASom    A    G        0      0        2 
   1  chr1_77687555     HCab    A    G        0      0        2 
   1  chr1_77687555     HPrz    A    G        0      0        2 
   1  chr1_77687555     ZBoe    A    G        0      0        2 
   1  chr1_77687555     ZGre    A    G        1      2        2 
   1  chr1_77687555     ZHar    A    G        0      0        2 
   1  chr1_77687555   Sample    A    G        0      0        2 
   1  chr1_77688417     AAsi    G    A        0      0        2 
   1  chr1_77688417     AKia    G    A        0      0        2 
   1  chr1_77688417     AOna    G    A        0      0        2 
   1  chr1_77688417     ASom    G    A        0      0        2 
   1  chr1_77688417     HCab    G    A        0      0        2 
   1  chr1_77688417     HPrz    G    A        0      0        2 
   1  chr1_77688417     ZBoe    G    A        0      0        2 
   1  chr1_77688417     ZGre    G    A        1      2        2 
   1  chr1_77688417     ZHar    G    A        0      0        2 
   1  chr1_77688417   Sample    G    A        0      0        2 
   1  chr1_77689764     AAsi    A    G        0      0        2 
   1  chr1_77689764     AKia    A    G        0      0        2 
   1  chr1_77689764     AOna    A    G        0      0        2 
   1  chr1_77689764     ASom    A    G        0      0        2 
   1  chr1_77689764     HCab    A    G        1      2        2 
   1  chr1_77689764     HPrz    A    G      0.5      1        2 
   1  chr1_77689764     ZBoe    A    G        0      0        2 
   1  chr1_77689764     ZGre    A    G        0      0        2 
   1  chr1_77689764     ZHar    A    G        0      0        2 
   1  chr1_77689764   Sample    A    G        0      0        2 
   1  chr1_77691820     AAsi    G    A        0      0        2 
   1  chr1_77691820     AKia    G    A        0      0        2 
   1  chr1_77691820     AOna    G    A      0.5      1        2 
   1  chr1_77691820     ASom    G    A        0      0        2 
   1  chr1_77691820     HCab    G    A        0      0        2 
   1  chr1_77691820     HPrz    G    A        0      0        2 
   1  chr1_77691820     ZBoe    G    A        0      0        2 
   1  chr1_77691820     ZGre    G    A        0      0        2 
   1  chr1_77691820     ZHar    G    A        0      0        2 
   1  chr1_77691820   Sample    G    A        0      0        2 
   1  chr1_77698241     AAsi    A    G        0      0        2 
   1  chr1_77698241     AKia    A    G        0      0        2 
   1  chr1_77698241     AOna    A    G        0      0        2 
   1  chr1_77698241     ASom    A    G        0      0        2 
   1  chr1_77698241     HCab    A    G        0      0        2 
   1  chr1_77698241     HPrz    A    G        0      0        2 
   1  chr1_77698241     ZBoe    A    G      0.5      1        2 
   1  chr1_77698241     ZGre    A    G        0      0        2 
   1  chr1_77698241     ZHar    A    G        0      0        2 
   1  chr1_77698241   Sample    A    G        0      0        2 
   1  chr1_77699604     AAsi    G    A        0      0        2 
   1  chr1_77699604     AKia    G    A        0      0        2 
   1  chr1_77699604     AOna    G    A        0      0        2 
   1  chr1_77699604     ASom    G    A        0      0        2 
   1  chr1_77699604     HCab    G    A        1      2        2 
   1  chr1_77699604     HPrz    G    A        1      2        2 
   1  chr1_77699604     ZBoe    G    A        0      0        2 
   1  chr1_77699604     ZGre    G    A        0      0        2 
   1  chr1_77699604     ZHar    G    A        0      0        2 
   1  chr1_77699604   Sample    G    A        0      0        2 
   1  chr1_77703919     AAsi    T    C        0      0        2 
   1  chr1_77703919     AKia    T    C        0      0        2 
   1  chr1_77703919     AOna    T    C        0      0        2 
   1  chr1_77703919     ASom    T    C        0      0        2 
   1  chr1_77703919     HCab    T    C        0      0        2 
   1  chr1_77703919     HPrz    T    C        0      0        2 
   1  chr1_77703919     ZBoe    T    C        0      0        2 
   1  chr1_77703919     ZGre    T    C      0.5      1        2 
   1  chr1_77703919     ZHar    T    C        0      0        2 
   1  chr1_77703919   Sample    T    C        0      0        2 
   1  chr1_77705465     AAsi    T    C        1      2        2 
   1  chr1_77705465     AKia    T    C        0      0        2 
   1  chr1_77705465     AOna    T    C        0      0        2 
   1  chr1_77705465     ASom    T    C        0      0        2 
   1  chr1_77705465     HCab    T    C        0      0        2 
   1  chr1_77705465     HPrz    T    C        0      0        2 
   1  chr1_77705465     ZBoe    T    C        0      0        2 
   1  chr1_77705465     ZGre    T    C        0      0        2 
   1  chr1_77705465     ZHar    T    C        0      0        2 
   1  chr1_77705465   Sample    T    C        0      0        2 
   1  chr1_77707011     AAsi    T    C        0      0        2 
   1  chr1_77707011     AKia    T    C        0      0        2 
   1  chr1_77707011     AOna    T    C        0      0        2 
   1  chr1_77707011     ASom    T    C        0      0        2 
   1  chr1_77707011     HCab    T    C        0      0        2 
   1  chr1_77707011     HPrz    T    C        0      0        2 
   1  chr1_77707011     ZBoe    T    C        0      0        2 
   1  chr1_77707011     ZGre    T    C        1      2        2 
   1  chr1_77707011     ZHar    T    C        0      0        2 
   1  chr1_77707011   Sample    T    C        0      0        2 
   1  chr1_77707089     AAsi    A    G        0      0        2 
   1  chr1_77707089     AKia    A    G        0      0        2 
   1  chr1_77707089     AOna    A    G        0      0        2 
   1  chr1_77707089     ASom    A    G        0      0        2 
   1  chr1_77707089     HCab    A    G      0.5      1        2 
   1  chr1_77707089     HPrz    A    G        0      0        2 
   1  chr1_77707089     ZBoe    A    G        0      0        2 
   1  chr1_77707089     ZGre    A    G        0      0        2 
   1  chr1_77707089     ZHar    A    G        0      0        2 
   1  chr1_77707089   Sample    A    G        0      0        2 
   1  chr1_77710743     AAsi    C    A        0      0        2 
   1  chr1_77710743     AKia    C    A        0      0        2 
   1  chr1_77710743     AOna    C    A      0.5      1        2 
   1  chr1_77710743     ASom    C    A        0      0        2 
   1  chr1_77710743     HCab    C    A        0      0        2 
   1  chr1_77710743     HPrz    C    A        0      0        2 
   1  chr1_77710743     ZBoe    C    A        0      0        2 
   1  chr1_77710743     ZGre    C    A        0      0        2 
   1  chr1_77710743     ZHar    C    A        0      0        2 
   1  chr1_77710743   Sample    C    A        0      0        2 
   1  chr1_77710864     AAsi    G    A        0      0        2 
   1  chr1_77710864     AKia    G    A        0      0        2 
   1  chr1_77710864     AOna    G    A        0      0        2 
   1  chr1_77710864     ASom    G    A        0      0        2 
   1  chr1_77710864     HCab    G    A        0      0        2 
   1  chr1_77710864     HPrz    G    A        0      0        2 
   1  chr1_77710864     ZBoe    G    A        0      0        2 
   1  chr1_77710864     ZGre    G    A        0      0        2 
   1  chr1_77710864     ZHar    G    A      0.5      1        2 
   1  chr1_77710864   Sample    G    A        0      0        2 
   1  chr1_77715474     AAsi    T    C        0      0        2 
   1  chr1_77715474     AKia    T    C        0      0        2 
   1  chr1_77715474     AOna    T    C        0      0        2 
   1  chr1_77715474     ASom    T    C        0      0        2 
   1  chr1_77715474     HCab    T    C        0      0        2 
   1  chr1_77715474     HPrz    T    C        0      0        2 
   1  chr1_77715474     ZBoe    T    C      0.5      1        2 
   1  chr1_77715474     ZGre    T    C        0      0        2 
   1  chr1_77715474     ZHar    T    C        0      0        2 
   1  chr1_77715474   Sample    T    C        0      0        2 
   1  chr1_77725753     AAsi    C    A        0      0        2 
   1  chr1_77725753     AKia    C    A        0      0        2 
   1  chr1_77725753     AOna    C    A      0.5      1        2 
   1  chr1_77725753     ASom    C    A        0      0        2 
   1  chr1_77725753     HCab    C    A        0      0        2 
   1  chr1_77725753     HPrz    C    A        0      0        2 
   1  chr1_77725753     ZBoe    C    A        0      0        2 
   1  chr1_77725753     ZGre    C    A        0      0        2 
   1  chr1_77725753     ZHar    C    A        0      0        2 
   1  chr1_77725753   Sample    C    A        0      0        2 
   1  chr1_77727356     AAsi    C    G        0      0        2 
   1  chr1_77727356     AKia    C    G        0      0        2 
   1  chr1_77727356     AOna    C    G        0      0        2 
   1  chr1_77727356     ASom    C    G        0      0        2 
   1  chr1_77727356     HCab    C    G        0      0        2 
   1  chr1_77727356     HPrz    C    G        0      0        2 
   1  chr1_77727356     ZBoe    C    G      0.5      1        2 
   1  chr1_77727356     ZGre    C    G        0      0        2 
   1  chr1_77727356     ZHar    C    G        0      0        2 
   1  chr1_77727356   Sample    C    G        0      0        2 
   1  chr1_77732507     AAsi    C    G        0      0        2 
   1  chr1_77732507     AKia    C    G        0      0        2 
   1  chr1_77732507     AOna    C    G        0      0        2 
   1  chr1_77732507     ASom    C    G        0      0        2 
   1  chr1_77732507     HCab    C    G        1      2        2 
   1  chr1_77732507     HPrz    C    G        1      2        2 
   1  chr1_77732507     ZBoe    C    G        0      0        2 
   1  chr1_77732507     ZGre    C    G        0      0        2 
   1  chr1_77732507     ZHar    C    G        0      0        2 
   1  chr1_77732507   Sample    C    G        0      0        2 
   1  chr1_77733952     AAsi    C    A        0      0        2 
   1  chr1_77733952     AKia    C    A      0.5      1        2 
   1  chr1_77733952     AOna    C    A        0      0        2 
   1  chr1_77733952     ASom    C    A        0      0        2 
   1  chr1_77733952     HCab    C    A        0      0        2 
   1  chr1_77733952     HPrz    C    A        0      0        2 
   1  chr1_77733952     ZBoe    C    A        0      0        2 
   1  chr1_77733952     ZGre    C    A        0      0        2 
   1  chr1_77733952     ZHar    C    A        0      0        2 
   1  chr1_77733952   Sample    C    A        0      0        2 
   1  chr1_77735352     AAsi    C    T        1      2        2 
   1  chr1_77735352     AKia    C    T        0      0        2 
   1  chr1_77735352     AOna    C    T        0      0        2 
   1  chr1_77735352     ASom    C    T        1      2        2 
   1  chr1_77735352     HCab    C    T        0      0        2 
   1  chr1_77735352     HPrz    C    T        0      0        2 
   1  chr1_77735352     ZBoe    C    T        0      0        2 
   1  chr1_77735352     ZGre    C    T        0      0        2 
   1  chr1_77735352     ZHar    C    T        0      0        2 
   1  chr1_77735352   Sample    C    T        1      2        2 
   1  chr1_77735455     AAsi    A    G        0      0        2 
   1  chr1_77735455     AKia    A    G        0      0        2 
   1  chr1_77735455     AOna    A    G      0.5      1        2 
   1  chr1_77735455     ASom    A    G        0      0        2 
   1  chr1_77735455     HCab    A    G        0      0        2 
   1  chr1_77735455     HPrz    A    G        0      0        2 
   1  chr1_77735455     ZBoe    A    G        0      0        2 
   1  chr1_77735455     ZGre    A    G        0      0        2 
   1  chr1_77735455     ZHar    A    G        0      0        2 
   1  chr1_77735455   Sample    A    G        0      0        2 
   1  chr1_77736296     AAsi    G    A        0      0        2 
   1  chr1_77736296     AKia    G    A        0      0        2 
   1  chr1_77736296     AOna    G    A      0.5      1        2 
   1  chr1_77736296     ASom    G    A        0      0        2 
   1  chr1_77736296     HCab    G    A        0      0        2 
   1  chr1_77736296     HPrz    G    A        0      0        2 
   1  chr1_77736296     ZBoe    G    A        0      0        2 
   1  chr1_77736296     ZGre    G    A        0      0        2 
   1  chr1_77736296     ZHar    G    A        0      0        2 
   1  chr1_77736296   Sample    G    A        0      0        2 
   1  chr1_77740944     AAsi    A    C        0      0        2 
   1  chr1_77740944     AKia    A    C        0      0        2 
   1  chr1_77740944     AOna    A    C        0      0        2 
   1  chr1_77740944     ASom    A    C        0      0        2 
   1  chr1_77740944     HCab    A    C        0      0        2 
   1  chr1_77740944     HPrz    A    C        0      0        2 
   1  chr1_77740944     ZBoe    A    C      0.5      1        2 
   1  chr1_77740944     ZGre    A    C        0      0        2 
   1  chr1_77740944     ZHar    A    C        0      0        2 
   1  chr1_77740944   Sample    A    C        0      0        2 
   1  chr1_77741801     AAsi    A    G        0      0        2 
   1  chr1_77741801     AKia    A    G        0      0        2 
   1  chr1_77741801     AOna    A    G        0      0        2 
   1  chr1_77741801     ASom    A    G        1      2        2 
   1  chr1_77741801     HCab    A    G        0      0        2 
   1  chr1_77741801     HPrz    A    G        0      0        2 
   1  chr1_77741801     ZBoe    A    G        0      0        2 
   1  chr1_77741801     ZGre    A    G        0      0        2 
   1  chr1_77741801     ZHar    A    G        0      0        2 
   1  chr1_77741801   Sample    A    G        0      0        2 
   1  chr1_77747929     AAsi    T    C        0      0        2 
   1  chr1_77747929     AKia    T    C        0      0        2 
   1  chr1_77747929     AOna    T    C        0      0        2 
   1  chr1_77747929     ASom    T    C        0      0        2 
   1  chr1_77747929     HCab    T    C        0      0        2 
   1  chr1_77747929     HPrz    T    C      0.5      1        2 
   1  chr1_77747929     ZBoe    T    C        0      0        2 
   1  chr1_77747929     ZGre    T    C        0      0        2 
   1  chr1_77747929     ZHar    T    C        0      0        2 
   1  chr1_77747929   Sample    T    C        0      0        2 
   1  chr1_77752754     AAsi    C    A        0      0        2 
   1  chr1_77752754     AKia    C    A        0      0        2 
   1  chr1_77752754     AOna    C    A        0      0        2 
   1  chr1_77752754     ASom    C    A        0      0        2 
   1  chr1_77752754     HCab    C    A        1      2        2 
   1  chr1_77752754     HPrz    C    A        1      2        2 
   1  chr1_77752754     ZBoe    C    A        0      0        2 
   1  chr1_77752754     ZGre    C    A        0      0        2 
   1  chr1_77752754     ZHar    C    A        0      0        2 
   1  chr1_77752754   Sample    C    A        0      0        2 
   1  chr1_77754137     AAsi    A    T        0      0        2 
   1  chr1_77754137     AKia    A    T        0      0        2 
   1  chr1_77754137     AOna    A    T      0.5      1        2 
   1  chr1_77754137     ASom    A    T        0      0        2 
   1  chr1_77754137     HCab    A    T        0      0        2 
   1  chr1_77754137     HPrz    A    T        0      0        2 
   1  chr1_77754137     ZBoe    A    T        0      0        2 
   1  chr1_77754137     ZGre    A    T        0      0        2 
   1  chr1_77754137     ZHar    A    T        0      0        2 
   1  chr1_77754137   Sample    A    T        0      0        2 
   1  chr1_77755640     AAsi    G    A        0      0        2 
   1  chr1_77755640     AKia    G    A        1      2        2 
   1  chr1_77755640     AOna    G    A        0      0        2 
   1  chr1_77755640     ASom    G    A        0      0        2 
   1  chr1_77755640     HCab    G    A        0      0        2 
   1  chr1_77755640     HPrz    G    A        0      0        2 
   1  chr1_77755640     ZBoe    G    A        1      2        2 
   1  chr1_77755640     ZGre    G    A        1      2        2 
   1  chr1_77755640     ZHar    G    A        1      2        2 
   1  chr1_77755640   Sample    G    A        0      0        2 
   1  chr1_77756385     AAsi    C    T        0      0        2 
   1  chr1_77756385     AKia    C    T        0      0        2 
   1  chr1_77756385     AOna    C    T        0      0        2 
   1  chr1_77756385     ASom    C    T        0      0        2 
   1  chr1_77756385     HCab    C    T        0      0        2 
   1  chr1_77756385     HPrz    C    T        0      0        2 
   1  chr1_77756385     ZBoe    C    T      0.5      1        2 
   1  chr1_77756385     ZGre    C    T        0      0        2 
   1  chr1_77756385     ZHar    C    T        0      0        2 
   1  chr1_77756385   Sample    C    T        0      0        2 
   1  chr1_77766228     AAsi    T    C        0      0        2 
   1  chr1_77766228     AKia    T    C        0      0        2 
   1  chr1_77766228     AOna    T    C      0.5      1        2 
   1  chr1_77766228     ASom    T    C        0      0        2 
   1  chr1_77766228     HCab    T    C        0      0        2 
   1  chr1_77766228     HPrz    T    C        0      0        2 
   1  chr1_77766228     ZBoe    T    C        0      0        2 
   1  chr1_77766228     ZGre    T    C        0      0        2 
   1  chr1_77766228     ZHar    T    C        0      0        2 
   1  chr1_77766228   Sample    T    C        0      0        2 
   1  chr1_77778061     AAsi    T    C        0      0        2 
   1  chr1_77778061     AKia    T    C        0      0        2 
   1  chr1_77778061     AOna    T    C        0      0        2 
   1  chr1_77778061     ASom    T    C        0      0        2 
   1  chr1_77778061     HCab    T    C        0      0        2 
   1  chr1_77778061     HPrz    T    C        0      0        2 
   1  chr1_77778061     ZBoe    T    C        1      2        2 
   1  chr1_77778061     ZGre    T    C        1      2        2 
   1  chr1_77778061     ZHar    T    C        1      2        2 
   1  chr1_77778061   Sample    T    C        0      0        2 
   1  chr1_77779889     AAsi    T    C        0      0        2 
   1  chr1_77779889     AKia    T    C        0      0        2 
   1  chr1_77779889     AOna    T    C        0      0        2 
   1  chr1_77779889     ASom    T    C        1      2        2 
   1  chr1_77779889     HCab    T    C        0      0        2 
   1  chr1_77779889     HPrz    T    C        0      0        2 
   1  chr1_77779889     ZBoe    T    C        0      0        2 
   1  chr1_77779889     ZGre    T    C        0      0        2 
   1  chr1_77779889     ZHar    T    C        1      2        2 
   1  chr1_77779889   Sample    T    C        0      0        2 
   1  chr1_77783283     AAsi    T    C        0      0        2 
   1  chr1_77783283     AKia    T    C        0      0        2 
   1  chr1_77783283     AOna    T    C        0      0        2 
   1  chr1_77783283     ASom    T    C        0      0        2 
   1  chr1_77783283     HCab    T    C        0      0        2 
   1  chr1_77783283     HPrz    T    C        0      0        2 
   1  chr1_77783283     ZBoe    T    C        0      0        2 
   1  chr1_77783283     ZGre    T    C        0      0        2 
   1  chr1_77783283     ZHar    T    C      0.5      1        2 
   1  chr1_77783283   Sample    T    C        0      0        2 
   1  chr1_77795045     AAsi    C    G        0      0        2 
   1  chr1_77795045     AKia    C    G        0      0        2 
   1  chr1_77795045     AOna    C    G        0      0        2 
   1  chr1_77795045     ASom    C    G        0      0        2 
   1  chr1_77795045     HCab    C    G        0      0        2 
   1  chr1_77795045     HPrz    C    G        0      0        2 
   1  chr1_77795045     ZBoe    C    G      0.5      1        2 
   1  chr1_77795045     ZGre    C    G        0      0        2 
   1  chr1_77795045     ZHar    C    G        0      0        2 
   1  chr1_77795045   Sample    C    G        0      0        2 
   1  chr1_77816313     AAsi    G    A        0      0        2 
   1  chr1_77816313     AKia    G    A        0      0        2 
   1  chr1_77816313     AOna    G    A        0      0        2 
   1  chr1_77816313     ASom    G    A        0      0        2 
   1  chr1_77816313     HCab    G    A      0.5      1        2 
   1  chr1_77816313     HPrz    G    A        0      0        2 
   1  chr1_77816313     ZBoe    G    A        0      0        2 
   1  chr1_77816313     ZGre    G    A        0      0        2 
   1  chr1_77816313     ZHar    G    A        0      0        2 
   1  chr1_77816313   Sample    G    A        0      0        2 
   1  chr1_77824679     AAsi    T    C        0      0        2 
   1  chr1_77824679     AKia    T    C        0      0        2 
   1  chr1_77824679     AOna    T    C        0      0        2 
   1  chr1_77824679     ASom    T    C        0      0        2 
   1  chr1_77824679     HCab    T    C        0      0        2 
   1  chr1_77824679     HPrz    T    C        0      0        2 
   1  chr1_77824679     ZBoe    T    C        0      0        2 
   1  chr1_77824679     ZGre    T    C        1      2        2 
   1  chr1_77824679     ZHar    T    C        0      0        2 
   1  chr1_77824679   Sample    T    C        0      0        2 
   1  chr1_77824746     AAsi    G    A        0      0        2 
   1  chr1_77824746     AKia    G    A      0.5      1        2 
   1  chr1_77824746     AOna    G    A        0      0        2 
   1  chr1_77824746     ASom    G    A        0      0        2 
   1  chr1_77824746     HCab    G    A        0      0        2 
   1  chr1_77824746     HPrz    G    A        0      0        2 
   1  chr1_77824746     ZBoe    G    A        0      0        2 
   1  chr1_77824746     ZGre    G    A        0      0        2 
   1  chr1_77824746     ZHar    G    A        0      0        2 
   1  chr1_77824746   Sample    G    A        0      0        2 
   1  chr1_77828775     AAsi    C    G      0.5      1        2 
   1  chr1_77828775     AKia    C    G        0      0        2 
   1  chr1_77828775     AOna    C    G        0      0        2 
   1  chr1_77828775     ASom    C    G        0      0        2 
   1  chr1_77828775     HCab    C    G        0      0        2 
   1  chr1_77828775     HPrz    C    G        0      0        2 
   1  chr1_77828775     ZBoe    C    G        0      0        2 
   1  chr1_77828775     ZGre    C    G        0      0        2 
   1  chr1_77828775     ZHar    C    G        0      0        2 
   1  chr1_77828775   Sample    C    G        0      0        2 
   1  chr1_77833705     AAsi    G    C        1      2        2 
   1  chr1_77833705     AKia    G    C        0      0        2 
   1  chr1_77833705     AOna    G    C      0.5      1        2 
   1  chr1_77833705     ASom    G    C        1      2        2 
   1  chr1_77833705     HCab    G    C        0      0        2 
   1  chr1_77833705     HPrz    G    C        0      0        2 
   1  chr1_77833705     ZBoe    G    C      0.5      1        2 
   1  chr1_77833705     ZGre    G    C        0      0        2 
   1  chr1_77833705     ZHar    G    C        0      0        2 
   1  chr1_77833705   Sample    G    C        1      2        2 
   1  chr1_77841326     AAsi    A    G        0      0        2 
   1  chr1_77841326     AKia    A    G        0      0        2 
   1  chr1_77841326     AOna    A    G        0      0        2 
   1  chr1_77841326     ASom    A    G        0      0        2 
   1  chr1_77841326     HCab    A    G        0      0        2 
   1  chr1_77841326     HPrz    A    G        0      0        2 
   1  chr1_77841326     ZBoe    A    G      0.5      1        2 
   1  chr1_77841326     ZGre    A    G        0      0        2 
   1  chr1_77841326     ZHar    A    G        0      0        2 
   1  chr1_77841326   Sample    A    G        0      0        2 
   1  chr1_77842067     AAsi    C    T        0      0        2 
   1  chr1_77842067     AKia    C    T        0      0        2 
   1  chr1_77842067     AOna    C    T        0      0        2 
   1  chr1_77842067     ASom    C    T        0      0        2 
   1  chr1_77842067     HCab    C    T        0      0        2 
   1  chr1_77842067     HPrz    C    T        0      0        2 
   1  chr1_77842067     ZBoe    C    T      0.5      1        2 
   1  chr1_77842067     ZGre    C    T        0      0        2 
   1  chr1_77842067     ZHar    C    T        0      0        2 
   1  chr1_77842067   Sample    C    T        0      0        2 
   1  chr1_77843618     AAsi    G    A        0      0        2 
   1  chr1_77843618     AKia    G    A        1      2        2 
   1  chr1_77843618     AOna    G    A        1      2        2 
   1  chr1_77843618     ASom    G    A        0      0        2 
   1  chr1_77843618     HCab    G    A        0      0        2 
   1  chr1_77843618     HPrz    G    A        0      0        2 
   1  chr1_77843618     ZBoe    G    A        0      0        2 
   1  chr1_77843618     ZGre    G    A        0      0        2 
   1  chr1_77843618     ZHar    G    A        0      0        2 
   1  chr1_77843618   Sample    G    A        0      0        2 
   1  chr1_77852804     AAsi    T    G        0      0        2 
   1  chr1_77852804     AKia    T    G        0      0        2 
   1  chr1_77852804     AOna    T    G        0      0        2 
   1  chr1_77852804     ASom    T    G        0      0        2 
   1  chr1_77852804     HCab    T    G        0      0        2 
   1  chr1_77852804     HPrz    T    G      0.5      1        2 
   1  chr1_77852804     ZBoe    T    G        0      0        2 
   1  chr1_77852804     ZGre    T    G        0      0        2 
   1  chr1_77852804     ZHar    T    G        0      0        2 
   1  chr1_77852804   Sample    T    G        0      0        2 
   1  chr1_77853264     AAsi    C    T        0      0        2 
   1  chr1_77853264     AKia    C    T        0      0        2 
   1  chr1_77853264     AOna    C    T        0      0        2 
   1  chr1_77853264     ASom    C    T        0      0        2 
   1  chr1_77853264     HCab    C    T        1      2        2 
   1  chr1_77853264     HPrz    C    T        1      2        2 
   1  chr1_77853264     ZBoe    C    T        0      0        2 
   1  chr1_77853264     ZGre    C    T        0      0        2 
   1  chr1_77853264     ZHar    C    T        0      0        2 
   1  chr1_77853264   Sample    C    T        0      0        2 
   1  chr1_77867670     AAsi    G    A        0      0        2 
   1  chr1_77867670     AKia    G    A        0      0        2 
   1  chr1_77867670     AOna    G    A      0.5      1        2 
   1  chr1_77867670     ASom    G    A        0      0        2 
   1  chr1_77867670     HCab    G    A        0      0        2 
   1  chr1_77867670     HPrz    G    A        0      0        2 
   1  chr1_77867670     ZBoe    G    A        0      0        2 
   1  chr1_77867670     ZGre    G    A        0      0        2 
   1  chr1_77867670     ZHar    G    A        0      0        2 
   1  chr1_77867670   Sample    G    A        0      0        2 
   1  chr1_77869083     AAsi    A    C        0      0        2 
   1  chr1_77869083     AKia    A    C        0      0        2 
   1  chr1_77869083     AOna    A    C        1      2        2 
   1  chr1_77869083     ASom    A    C        0      0        2 
   1  chr1_77869083     HCab    A    C        0      0        2 
   1  chr1_77869083     HPrz    A    C        0      0        2 
   1  chr1_77869083     ZBoe    A    C        1      2        2 
   1  chr1_77869083     ZGre    A    C        1      2        2 
   1  chr1_77869083     ZHar    A    C        1      2        2 
   1  chr1_77869083   Sample    A    C        0      0        2 
   1  chr1_77870262     AAsi    T    C        0      0        2 
   1  chr1_77870262     AKia    T    C        0      0        2 
   1  chr1_77870262     AOna    T    C        0      0        2 
   1  chr1_77870262     ASom    T    C        0      0        2 
   1  chr1_77870262     HCab    T    C        0      0        2 
   1  chr1_77870262     HPrz    T    C        0      0        2 
   1  chr1_77870262     ZBoe    T    C      0.5      1        2 
   1  chr1_77870262     ZGre    T    C        0      0        2 
   1  chr1_77870262     ZHar    T    C        0      0        2 
   1  chr1_77870262   Sample    T    C        0      0        2 
   1  chr1_77872383     AAsi    C    T        0      0        2 
   1  chr1_77872383     AKia    C    T        0      0        2 
   1  chr1_77872383     AOna    C    T        0      0        2 
   1  chr1_77872383     ASom    C    T        0      0        2 
   1  chr1_77872383     HCab    C    T        0      0        2 
   1  chr1_77872383     HPrz    C    T        0      0        2 
   1  chr1_77872383     ZBoe    C    T        0      0        2 
   1  chr1_77872383     ZGre    C    T        1      2        2 
   1  chr1_77872383     ZHar    C    T        0      0        2 
   1  chr1_77872383   Sample    C    T        0      0        2 
   1  chr1_77872545     AAsi    G    A        0      0        2 
   1  chr1_77872545     AKia    G    A        0      0        2 
   1  chr1_77872545     AOna    G    A        0      0        2 
   1  chr1_77872545     ASom    G    A        0      0        2 
   1  chr1_77872545     HCab    G    A        0      0        2 
   1  chr1_77872545     HPrz    G    A      0.5      1        2 
   1  chr1_77872545     ZBoe    G    A        0      0        2 
   1  chr1_77872545     ZGre    G    A        0      0        2 
   1  chr1_77872545     ZHar    G    A        0      0        2 
   1  chr1_77872545   Sample    G    A        0      0        2 
   1  chr1_77885358     AAsi    C    T        0      0        2 
   1  chr1_77885358     AKia    C    T        0      0        2 
   1  chr1_77885358     AOna    C    T        0      0        2 
   1  chr1_77885358     ASom    C    T        0      0        2 
   1  chr1_77885358     HCab    C    T        0      0        2 
   1  chr1_77885358     HPrz    C    T      0.5      1        2 
   1  chr1_77885358     ZBoe    C    T        0      0        2 
   1  chr1_77885358     ZGre    C    T        0      0        2 
   1  chr1_77885358     ZHar    C    T        0      0        2 
   1  chr1_77885358   Sample    C    T        0      0        2 
   1  chr1_77888191     AAsi    C    T        0      0        2 
   1  chr1_77888191     AKia    C    T      0.5      1        2 
   1  chr1_77888191     AOna    C    T        0      0        2 
   1  chr1_77888191     ASom    C    T        0      0        2 
   1  chr1_77888191     HCab    C    T        0      0        2 
   1  chr1_77888191     HPrz    C    T        0      0        2 
   1  chr1_77888191     ZBoe    C    T        0      0        2 
   1  chr1_77888191     ZGre    C    T        0      0        2 
   1  chr1_77888191     ZHar    C    T        0      0        2 
   1  chr1_77888191   Sample    C    T        0      0        2 
   1  chr1_77896653     AAsi    T    C        0      0        2 
   1  chr1_77896653     AKia    T    C        0      0        2 
   1  chr1_77896653     AOna    T    C        0      0        2 
   1  chr1_77896653     ASom    T    C        0      0        2 
   1  chr1_77896653     HCab    T    C      0.5      1        2 
   1  chr1_77896653     HPrz    T    C        0      0        2 
   1  chr1_77896653     ZBoe    T    C        0      0        2 
   1  chr1_77896653     ZGre    T    C        0      0        2 
   1  chr1_77896653     ZHar    T    C        0      0        2 
   1  chr1_77896653   Sample    T    C        0      0        2 
   1  chr1_77898349     AAsi    A    G        0      0        2 
   1  chr1_77898349     AKia    A    G        0      0        2 
   1  chr1_77898349     AOna    A    G        0      0        2 
   1  chr1_77898349     ASom    A    G        0      0        2 
   1  chr1_77898349     HCab    A    G        1      2        2 
   1  chr1_77898349     HPrz    A    G        1      2        2 
   1  chr1_77898349     ZBoe    A    G        0      0        2 
   1  chr1_77898349     ZGre    A    G        0      0        2 
   1  chr1_77898349     ZHar    A    G        0      0        2 
   1  chr1_77898349   Sample    A    G        0      0        2 
   1  chr1_77900106     AAsi    T    G        0      0        2 
   1  chr1_77900106     AKia    T    G        0      0        2 
   1  chr1_77900106     AOna    T    G        0      0        2 
   1  chr1_77900106     ASom    T    G        0      0        2 
   1  chr1_77900106     HCab    T    G        1      2        2 
   1  chr1_77900106     HPrz    T    G      0.5      1        2 
   1  chr1_77900106     ZBoe    T    G        0      0        2 
   1  chr1_77900106     ZGre    T    G        0      0        2 
   1  chr1_77900106     ZHar    T    G        0      0        2 
   1  chr1_77900106   Sample    T    G        0      0        2 
   1  chr1_77904990     AAsi    A    G        0      0        2 
   1  chr1_77904990     AKia    A    G        0      0        2 
   1  chr1_77904990     AOna    A    G        0      0        2 
   1  chr1_77904990     ASom    A    G        0      0        2 
   1  chr1_77904990     HCab    A    G        0      0        2 
   1  chr1_77904990     HPrz    A    G        0      0        2 
   1  chr1_77904990     ZBoe    A    G      0.5      1        2 
   1  chr1_77904990     ZGre    A    G        0      0        2 
   1  chr1_77904990     ZHar    A    G        0      0        2 
   1  chr1_77904990   Sample    A    G        0      0        2 
   1  chr1_77912186     AAsi    G    A        0      0        2 
   1  chr1_77912186     AKia    G    A        0      0        2 
   1  chr1_77912186     AOna    G    A        0      0        2 
   1  chr1_77912186     ASom    G    A        0      0        2 
   1  chr1_77912186     HCab    G    A        1      2        2 
   1  chr1_77912186     HPrz    G    A        1      2        2 
   1  chr1_77912186     ZBoe    G    A        0      0        2 
   1  chr1_77912186     ZGre    G    A        0      0        2 
   1  chr1_77912186     ZHar    G    A        0      0        2 
   1  chr1_77912186   Sample    G    A        0      0        2 
   1  chr1_77913035     AAsi    A    G        0      0        2 
   1  chr1_77913035     AKia    A    G        0      0        2 
   1  chr1_77913035     AOna    A    G        0      0        2 
   1  chr1_77913035     ASom    A    G        0      0        2 
   1  chr1_77913035     HCab    A    G        1      2        2 
   1  chr1_77913035     HPrz    A    G        1      2        2 
   1  chr1_77913035     ZBoe    A    G        0      0        2 
   1  chr1_77913035     ZGre    A    G        0      0        2 
   1  chr1_77913035     ZHar    A    G        0      0        2 
   1  chr1_77913035   Sample    A    G        0      0        2 
   1  chr1_77913675     AAsi    T    G        0      0        2 
   1  chr1_77913675     AKia    T    G        0      0        2 
   1  chr1_77913675     AOna    T    G        0      0        2 
   1  chr1_77913675     ASom    T    G        0      0        2 
   1  chr1_77913675     HCab    T    G        0      0        2 
   1  chr1_77913675     HPrz    T    G        0      0        2 
   1  chr1_77913675     ZBoe    T    G      0.5      1        2 
   1  chr1_77913675     ZGre    T    G        0      0        2 
   1  chr1_77913675     ZHar    T    G        0      0        2 
   1  chr1_77913675   Sample    T    G        0      0        2 
   1  chr1_77917806     AAsi    A    G        0      0        2 
   1  chr1_77917806     AKia    A    G        0      0        2 
   1  chr1_77917806     AOna    A    G        0      0        2 
   1  chr1_77917806     ASom    A    G        0      0        2 
   1  chr1_77917806     HCab    A    G        0      0        2 
   1  chr1_77917806     HPrz    A    G      0.5      1        2 
   1  chr1_77917806     ZBoe    A    G        0      0        2 
   1  chr1_77917806     ZGre    A    G        0      0        2 
   1  chr1_77917806     ZHar    A    G        0      0        2 
   1  chr1_77917806   Sample    A    G        0      0        2 
   1  chr1_77920709     AAsi    G    C        0      0        2 
   1  chr1_77920709     AKia    G    C        0      0        2 
   1  chr1_77920709     AOna    G    C        0      0        2 
   1  chr1_77920709     ASom    G    C        0      0        2 
   1  chr1_77920709     HCab    G    C        0      0        2 
   1  chr1_77920709     HPrz    G    C        0      0        2 
   1  chr1_77920709     ZBoe    G    C        0      0        2 
   1  chr1_77920709     ZGre    G    C      0.5      1        2 
   1  chr1_77920709     ZHar    G    C        0      0        2 
   1  chr1_77920709   Sample    G    C        0      0        2 
   1  chr1_77938419     AAsi    G    C        0      0        2 
   1  chr1_77938419     AKia    G    C        0      0        2 
   1  chr1_77938419     AOna    G    C        0      0        2 
   1  chr1_77938419     ASom    G    C        0      0        2 
   1  chr1_77938419     HCab    G    C        0      0        2 
   1  chr1_77938419     HPrz    G    C        0      0        2 
   1  chr1_77938419     ZBoe    G    C      0.5      1        2 
   1  chr1_77938419     ZGre    G    C        0      0        2 
   1  chr1_77938419     ZHar    G    C        0      0        2 
   1  chr1_77938419   Sample    G    C        0      0        2 
   1  chr1_77938835     AAsi    C    G        0      0        2 
   1  chr1_77938835     AKia    C    G      0.5      1        2 
   1  chr1_77938835     AOna    C    G        1      2        2 
   1  chr1_77938835     ASom    C    G        0      0        2 
   1  chr1_77938835     HCab    C    G        0      0        2 
   1  chr1_77938835     HPrz    C    G        0      0        2 
   1  chr1_77938835     ZBoe    C    G        0      0        2 
   1  chr1_77938835     ZGre    C    G        0      0        2 
   1  chr1_77938835     ZHar    C    G        0      0        2 
   1  chr1_77938835   Sample    C    G        0      0        2 
   1  chr1_77942488     AAsi    T    G        0      0        2 
   1  chr1_77942488     AKia    T    G        0      0        2 
   1  chr1_77942488     AOna    T    G        0      0        2 
   1  chr1_77942488     ASom    T    G        0      0        2 
   1  chr1_77942488     HCab    T    G        1      2        2 
   1  chr1_77942488     HPrz    T    G        1      2        2 
   1  chr1_77942488     ZBoe    T    G        0      0        2 
   1  chr1_77942488     ZGre    T    G        0      0        2 
   1  chr1_77942488     ZHar    T    G        0      0        2 
   1  chr1_77942488   Sample    T    G        0      0        2 
   1  chr1_77963572     AAsi    C    T        1      2        2 
   1  chr1_77963572     AKia    C    T        0      0        2 
   1  chr1_77963572     AOna    C    T        0      0        2 
   1  chr1_77963572     ASom    C    T        1      2        2 
   1  chr1_77963572     HCab    C    T        0      0        2 
   1  chr1_77963572     HPrz    C    T        0      0        2 
   1  chr1_77963572     ZBoe    C    T        0      0        2 
   1  chr1_77963572     ZGre    C    T        0      0        2 
   1  chr1_77963572     ZHar    C    T        0      0        2 
   1  chr1_77963572   Sample    C    T        1      2        2 
   1  chr1_77967071     AAsi    A    G        0      0        2 
   1  chr1_77967071     AKia    A    G      0.5      1        2 
   1  chr1_77967071     AOna    A    G        0      0        2 
   1  chr1_77967071     ASom    A    G        0      0        2 
   1  chr1_77967071     HCab    A    G        0      0        2 
   1  chr1_77967071     HPrz    A    G        0      0        2 
   1  chr1_77967071     ZBoe    A    G        0      0        2 
   1  chr1_77967071     ZGre    A    G        0      0        2 
   1  chr1_77967071     ZHar    A    G        0      0        2 
   1  chr1_77967071   Sample    A    G        0      0        2 
   1  chr1_77967249     AAsi    C    T        0      0        2 
   1  chr1_77967249     AKia    C    T        0      0        2 
   1  chr1_77967249     AOna    C    T        0      0        2 
   1  chr1_77967249     ASom    C    T        0      0        2 
   1  chr1_77967249     HCab    C    T        0      0        2 
   1  chr1_77967249     HPrz    C    T      0.5      1        2 
   1  chr1_77967249     ZBoe    C    T        0      0        2 
   1  chr1_77967249     ZGre    C    T        0      0        2 
   1  chr1_77967249     ZHar    C    T        0      0        2 
   1  chr1_77967249   Sample    C    T        0      0        2 
   1  chr1_77971291     AAsi    C    T        0      0        2 
   1  chr1_77971291     AKia    C    T        0      0        2 
   1  chr1_77971291     AOna    C    T        0      0        2 
   1  chr1_77971291     ASom    C    T        0      0        2 
   1  chr1_77971291     HCab    C    T        1      2        2 
   1  chr1_77971291     HPrz    C    T        1      2        2 
   1  chr1_77971291     ZBoe    C    T        0      0        2 
   1  chr1_77971291     ZGre    C    T        0      0        2 
   1  chr1_77971291     ZHar    C    T        0      0        2 
   1  chr1_77971291   Sample    C    T        0      0        2 
   1  chr1_77971784     AAsi    T    C        0      0        2 
   1  chr1_77971784     AKia    T    C        0      0        2 
   1  chr1_77971784     AOna    T    C        0      0        2 
   1  chr1_77971784     ASom    T    C        0      0        2 
   1  chr1_77971784     HCab    T    C        0      0        2 
   1  chr1_77971784     HPrz    T    C        0      0        2 
   1  chr1_77971784     ZBoe    T    C      0.5      1        2 
   1  chr1_77971784     ZGre    T    C        0      0        2 
   1  chr1_77971784     ZHar    T    C        0      0        2 
   1  chr1_77971784   Sample    T    C        0      0        2 
   1  chr1_77975260     AAsi    G    A        0      0        2 
   1  chr1_77975260     AKia    G    A      0.5      1        2 
   1  chr1_77975260     AOna    G    A        0      0        2 
   1  chr1_77975260     ASom    G    A        0      0        2 
   1  chr1_77975260     HCab    G    A        0      0        2 
   1  chr1_77975260     HPrz    G    A        0      0        2 
   1  chr1_77975260     ZBoe    G    A        0      0        2 
   1  chr1_77975260     ZGre    G    A        0      0        2 
   1  chr1_77975260     ZHar    G    A        0      0        2 
   1  chr1_77975260   Sample    G    A        0      0        2 
   1  chr1_77975491     AAsi    C    T        0      0        2 
   1  chr1_77975491     AKia    C    T        0      0        2 
   1  chr1_77975491     AOna    C    T        0      0        2 
   1  chr1_77975491     ASom    C    T        0      0        2 
   1  chr1_77975491     HCab    C    T        0      0        2 
   1  chr1_77975491     HPrz    C    T        0      0        2 
   1  chr1_77975491     ZBoe    C    T      0.5      1        2 
   1  chr1_77975491     ZGre    C    T        0      0        2 
   1  chr1_77975491     ZHar    C    T        0      0        2 
   1  chr1_77975491   Sample    C    T        0      0        2 
   1  chr1_77976183     AAsi    A    C        0      0        2 
   1  chr1_77976183     AKia    A    C        0      0        2 
   1  chr1_77976183     AOna    A    C        0      0        2 
   1  chr1_77976183     ASom    A    C        0      0        2 
   1  chr1_77976183     HCab    A    C        0      0        2 
   1  chr1_77976183     HPrz    A    C        0      0        2 
   1  chr1_77976183     ZBoe    A    C        0      0        2 
   1  chr1_77976183     ZGre    A    C        0      0        2 
   1  chr1_77976183     ZHar    A    C        1      2        2 
   1  chr1_77976183   Sample    A    C        0      0        2 
   1  chr1_77985021     AAsi    A    T        0      0        2 
   1  chr1_77985021     AKia    A    T        0      0        2 
   1  chr1_77985021     AOna    A    T        0      0        2 
   1  chr1_77985021     ASom    A    T        0      0        2 
   1  chr1_77985021     HCab    A    T        0      0        2 
   1  chr1_77985021     HPrz    A    T        0      0        2 
   1  chr1_77985021     ZBoe    A    T        0      0        2 
   1  chr1_77985021     ZGre    A    T      0.5      1        2 
   1  chr1_77985021     ZHar    A    T        0      0        2 
   1  chr1_77985021   Sample    A    T        0      0        2 
   1  chr1_77985184     AAsi    C    A        0      0        2 
   1  chr1_77985184     AKia    C    A        0      0        2 
   1  chr1_77985184     AOna    C    A        0      0        2 
   1  chr1_77985184     ASom    C    A        0      0        2 
   1  chr1_77985184     HCab    C    A        0      0        2 
   1  chr1_77985184     HPrz    C    A        0      0        2 
   1  chr1_77985184     ZBoe    C    A        0      0        2 
   1  chr1_77985184     ZGre    C    A        1      2        2 
   1  chr1_77985184     ZHar    C    A        0      0        2 
   1  chr1_77985184   Sample    C    A        0      0        2 
   1  chr1_77986473     AAsi    C    A        0      0        2 
   1  chr1_77986473     AKia    C    A        0      0        2 
   1  chr1_77986473     AOna    C    A        0      0        2 
   1  chr1_77986473     ASom    C    A        0      0        2 
   1  chr1_77986473     HCab    C    A        0      0        2 
   1  chr1_77986473     HPrz    C    A        0      0        2 
   1  chr1_77986473     ZBoe    C    A        0      0        2 
   1  chr1_77986473     ZGre    C    A      0.5      1        2 
   1  chr1_77986473     ZHar    C    A        0      0        2 
   1  chr1_77986473   Sample    C    A        0      0        2 
   1  chr1_78010948     AAsi    G    A        0      0        2 
   1  chr1_78010948     AKia    G    A      0.5      1        2 
   1  chr1_78010948     AOna    G    A        0      0        2 
   1  chr1_78010948     ASom    G    A        0      0        2 
   1  chr1_78010948     HCab    G    A        0      0        2 
   1  chr1_78010948     HPrz    G    A        0      0        2 
   1  chr1_78010948     ZBoe    G    A        0      0        2 
   1  chr1_78010948     ZGre    G    A        0      0        2 
   1  chr1_78010948     ZHar    G    A        0      0        2 
   1  chr1_78010948   Sample    G    A        0      0        2 
   1  chr1_78015665     AAsi    G    A        0      0        2 
   1  chr1_78015665     AKia    G    A        0      0        2 
   1  chr1_78015665     AOna    G    A        0      0        2 
   1  chr1_78015665     ASom    G    A        0      0        2 
   1  chr1_78015665     HCab    G    A        0      0        2 
   1  chr1_78015665     HPrz    G    A        0      0        2 
   1  chr1_78015665     ZBoe    G    A      0.5      1        2 
   1  chr1_78015665     ZGre    G    A        0      0        2 
   1  chr1_78015665     ZHar    G    A        0      0        2 
   1  chr1_78015665   Sample    G    A        0      0        2 
   1  chr1_78029608     AAsi    G    C        0      0        2 
   1  chr1_78029608     AKia    G    C        0      0        2 
   1  chr1_78029608     AOna    G    C        0      0        2 
   1  chr1_78029608     ASom    G    C        0      0        2 
   1  chr1_78029608     HCab    G    C        0      0        2 
   1  chr1_78029608     HPrz    G    C        0      0        2 
   1  chr1_78029608     ZBoe    G    C        0      0        2 
   1  chr1_78029608     ZGre    G    C        1      2        2 
   1  chr1_78029608     ZHar    G    C        0      0        2 
   1  chr1_78029608   Sample    G    C        0      0        2 
   1  chr1_78030189     AAsi    G    T        0      0        2 
   1  chr1_78030189     AKia    G    T        0      0        2 
   1  chr1_78030189     AOna    G    T        0      0        2 
   1  chr1_78030189     ASom    G    T        0      0        2 
   1  chr1_78030189     HCab    G    T        1      2        2 
   1  chr1_78030189     HPrz    G    T        1      2        2 
   1  chr1_78030189     ZBoe    G    T        0      0        2 
   1  chr1_78030189     ZGre    G    T        0      0        2 
   1  chr1_78030189     ZHar    G    T        0      0        2 
   1  chr1_78030189   Sample    G    T        0      0        2 
   1  chr1_78034309     AAsi    C    A        0      0        2 
   1  chr1_78034309     AKia    C    A        0      0        2 
   1  chr1_78034309     AOna    C    A        0      0        2 
   1  chr1_78034309     ASom    C    A        0      0        2 
   1  chr1_78034309     HCab    C    A        1      2        2 
   1  chr1_78034309     HPrz    C    A        1      2        2 
   1  chr1_78034309     ZBoe    C    A        0      0        2 
   1  chr1_78034309     ZGre    C    A        0      0        2 
   1  chr1_78034309     ZHar    C    A        0      0        2 
   1  chr1_78034309   Sample    C    A        0      0        2 
   1  chr1_78038662     AAsi    T    C        0      0        2 
   1  chr1_78038662     AKia    T    C        0      0        2 
   1  chr1_78038662     AOna    T    C        0      0        2 
   1  chr1_78038662     ASom    T    C        0      0        2 
   1  chr1_78038662     HCab    T    C        0      0        2 
   1  chr1_78038662     HPrz    T    C        0      0        2 
   1  chr1_78038662     ZBoe    T    C        0      0        2 
   1  chr1_78038662     ZGre    T    C        0      0        2 
   1  chr1_78038662     ZHar    T    C      0.5      1        2 
   1  chr1_78038662   Sample    T    C        0      0        2 
   1  chr1_78041103     AAsi    A    G        0      0        2 
   1  chr1_78041103     AKia    A    G        0      0        2 
   1  chr1_78041103     AOna    A    G        0      0        2 
   1  chr1_78041103     ASom    A    G        0      0        2 
   1  chr1_78041103     HCab    A    G        1      2        2 
   1  chr1_78041103     HPrz    A    G        1      2        2 
   1  chr1_78041103     ZBoe    A    G        0      0        2 
   1  chr1_78041103     ZGre    A    G        0      0        2 
   1  chr1_78041103     ZHar    A    G        0      0        2 
   1  chr1_78041103   Sample    A    G        0      0        2 
   1  chr1_78042255     AAsi    A    G        0      0        2 
   1  chr1_78042255     AKia    A    G        0      0        2 
   1  chr1_78042255     AOna    A    G        0      0        2 
   1  chr1_78042255     ASom    A    G        0      0        2 
   1  chr1_78042255     HCab    A    G        0      0        2 
   1  chr1_78042255     HPrz    A    G        0      0        2 
   1  chr1_78042255     ZBoe    A    G        0      0        2 
   1  chr1_78042255     ZGre    A    G        0      0        2 
   1  chr1_78042255     ZHar    A    G        1      2        2 
   1  chr1_78042255   Sample    A    G        0      0        2 
   1  chr1_78042752     AAsi    A    T        0      0        2 
   1  chr1_78042752     AKia    A    T        1      2        2 
   1  chr1_78042752     AOna    A    T      0.5      1        2 
   1  chr1_78042752     ASom    A    T        0      0        2 
   1  chr1_78042752     HCab    A    T        0      0        2 
   1  chr1_78042752     HPrz    A    T        0      0        2 
   1  chr1_78042752     ZBoe    A    T        0      0        2 
   1  chr1_78042752     ZGre    A    T        0      0        2 
   1  chr1_78042752     ZHar    A    T        0      0        2 
   1  chr1_78042752   Sample    A    T        0      0        2 
   1  chr1_78050377     AAsi    A    C        0      0        2 
   1  chr1_78050377     AKia    A    C        0      0        2 
   1  chr1_78050377     AOna    A    C        0      0        2 
   1  chr1_78050377     ASom    A    C        0      0        2 
   1  chr1_78050377     HCab    A    C        0      0        2 
   1  chr1_78050377     HPrz    A    C        0      0        2 
   1  chr1_78050377     ZBoe    A    C        0      0        2 
   1  chr1_78050377     ZGre    A    C        0      0        2 
   1  chr1_78050377     ZHar    A    C        1      2        2 
   1  chr1_78050377   Sample    A    C        0      0        2 
   1  chr1_78056051     AAsi    G    A        0      0        2 
   1  chr1_78056051     AKia    G    A        0      0        2 
   1  chr1_78056051     AOna    G    A        0      0        2 
   1  chr1_78056051     ASom    G    A        0      0        2 
   1  chr1_78056051     HCab    G    A      0.5      1        2 
   1  chr1_78056051     HPrz    G    A      0.5      1        2 
   1  chr1_78056051     ZBoe    G    A        0      0        2 
   1  chr1_78056051     ZGre    G    A        0      0        2 
   1  chr1_78056051     ZHar    G    A        0      0        2 
   1  chr1_78056051   Sample    G    A        0      0        2 
   1  chr1_78060426     AAsi    T    C        0      0        2 
   1  chr1_78060426     AKia    T    C        1      2        2 
   1  chr1_78060426     AOna    T    C        1      2        2 
   1  chr1_78060426     ASom    T    C        0      0        2 
   1  chr1_78060426     HCab    T    C        0      0        2 
   1  chr1_78060426     HPrz    T    C        0      0        2 
   1  chr1_78060426     ZBoe    T    C        0      0        2 
   1  chr1_78060426     ZGre    T    C        0      0        2 
   1  chr1_78060426     ZHar    T    C        0      0        2 
   1  chr1_78060426   Sample    T    C        0      0        2 
   1  chr1_78060750     AAsi    A    G        0      0        2 
   1  chr1_78060750     AKia    A    G        0      0        2 
   1  chr1_78060750     AOna    A    G      0.5      1        2 
   1  chr1_78060750     ASom    A    G        0      0        2 
   1  chr1_78060750     HCab    A    G        0      0        2 
   1  chr1_78060750     HPrz    A    G        0      0        2 
   1  chr1_78060750     ZBoe    A    G        0      0        2 
   1  chr1_78060750     ZGre    A    G        0      0        2 
   1  chr1_78060750     ZHar    A    G        0      0        2 
   1  chr1_78060750   Sample    A    G        0      0        2 
   1  chr1_78060814     AAsi    A    G        0      0        2 
   1  chr1_78060814     AKia    A    G        1      2        2 
   1  chr1_78060814     AOna    A    G        0      0        2 
   1  chr1_78060814     ASom    A    G        0      0        2 
   1  chr1_78060814     HCab    A    G        0      0        2 
   1  chr1_78060814     HPrz    A    G        0      0        2 
   1  chr1_78060814     ZBoe    A    G        0      0        2 
   1  chr1_78060814     ZGre    A    G        0      0        2 
   1  chr1_78060814     ZHar    A    G        0      0        2 
   1  chr1_78060814   Sample    A    G        0      0        2 
   1  chr1_78062345     AAsi    C    T        0      0        2 
   1  chr1_78062345     AKia    C    T        1      2        2 
   1  chr1_78062345     AOna    C    T        1      2        2 
   1  chr1_78062345     ASom    C    T        0      0        2 
   1  chr1_78062345     HCab    C    T        0      0        2 
   1  chr1_78062345     HPrz    C    T        0      0        2 
   1  chr1_78062345     ZBoe    C    T        0      0        2 
   1  chr1_78062345     ZGre    C    T        1      2        2 
   1  chr1_78062345     ZHar    C    T        1      2        2 
   1  chr1_78062345   Sample    C    T        0      0        2 
   1  chr1_78065368     AAsi    G    C        0      0        2 
   1  chr1_78065368     AKia    G    C        0      0        2 
   1  chr1_78065368     AOna    G    C        0      0        2 
   1  chr1_78065368     ASom    G    C        0      0        2 
   1  chr1_78065368     HCab    G    C        0      0        2 
   1  chr1_78065368     HPrz    G    C        0      0        2 
   1  chr1_78065368     ZBoe    G    C        0      0        2 
   1  chr1_78065368     ZGre    G    C        0      0        2 
   1  chr1_78065368     ZHar    G    C        1      2        2 
   1  chr1_78065368   Sample    G    C        0      0        2 
   1  chr1_78065681     AAsi    C    G        0      0        2 
   1  chr1_78065681     AKia    C    G        0      0        2 
   1  chr1_78065681     AOna    C    G        0      0        2 
   1  chr1_78065681     ASom    C    G        0      0        2 
   1  chr1_78065681     HCab    C    G      0.5      1        2 
   1  chr1_78065681     HPrz    C    G      0.5      1        2 
   1  chr1_78065681     ZBoe    C    G        0      0        2 
   1  chr1_78065681     ZGre    C    G        0      0        2 
   1  chr1_78065681     ZHar    C    G        0      0        2 
   1  chr1_78065681   Sample    C    G        0      0        2 
   1  chr1_78077898     AAsi    A    G        0      0        2 
   1  chr1_78077898     AKia    A    G        0      0        2 
   1  chr1_78077898     AOna    A    G        1      2        2 
   1  chr1_78077898     ASom    A    G        0      0        2 
   1  chr1_78077898     HCab    A    G        0      0        2 
   1  chr1_78077898     HPrz    A    G        0      0        2 
   1  chr1_78077898     ZBoe    A    G        0      0        2 
   1  chr1_78077898     ZGre    A    G        0      0        2 
   1  chr1_78077898     ZHar    A    G        0      0        2 
   1  chr1_78077898   Sample    A    G        0      0        2 
   1  chr1_78083006     AAsi    C    T        0      0        2 
   1  chr1_78083006     AKia    C    T        1      2        2 
   1  chr1_78083006     AOna    C    T        1      2        2 
   1  chr1_78083006     ASom    C    T        0      0        2 
   1  chr1_78083006     HCab    C    T        0      0        2 
   1  chr1_78083006     HPrz    C    T        0      0        2 
   1  chr1_78083006     ZBoe    C    T        0      0        2 
   1  chr1_78083006     ZGre    C    T        0      0        2 
   1  chr1_78083006     ZHar    C    T        0      0        2 
   1  chr1_78083006   Sample    C    T        0      0        2 
   1  chr1_78091248     AAsi    T    G        0      0        2 
   1  chr1_78091248     AKia    T    G        0      0        2 
   1  chr1_78091248     AOna    T    G      0.5      1        2 
   1  chr1_78091248     ASom    T    G        0      0        2 
   1  chr1_78091248     HCab    T    G        0      0        2 
   1  chr1_78091248     HPrz    T    G        0      0        2 
   1  chr1_78091248     ZBoe    T    G        0      0        2 
   1  chr1_78091248     ZGre    T    G        0      0        2 
   1  chr1_78091248     ZHar    T    G        0      0        2 
   1  chr1_78091248   Sample    T    G        0      0        2 
   1  chr1_78097017     AAsi    T    C      0.5      1        2 
   1  chr1_78097017     AKia    T    C        0      0        2 
   1  chr1_78097017     AOna    T    C        0      0        2 
   1  chr1_78097017     ASom    T    C        0      0        2 
   1  chr1_78097017     HCab    T    C        0      0        2 
   1  chr1_78097017     HPrz    T    C        0      0        2 
   1  chr1_78097017     ZBoe    T    C        0      0        2 
   1  chr1_78097017     ZGre    T    C        0      0        2 
   1  chr1_78097017     ZHar    T    C        0      0        2 
   1  chr1_78097017   Sample    T    C        0      0        2 
   1  chr1_78100888     AAsi    G    A        0      0        2 
   1  chr1_78100888     AKia    G    A        0      0        2 
   1  chr1_78100888     AOna    G    A        0      0        2 
   1  chr1_78100888     ASom    G    A        0      0        2 
   1  chr1_78100888     HCab    G    A        1      2        2 
   1  chr1_78100888     HPrz    G    A        1      2        2 
   1  chr1_78100888     ZBoe    G    A        0      0        2 
   1  chr1_78100888     ZGre    G    A        0      0        2 
   1  chr1_78100888     ZHar    G    A        0      0        2 
   1  chr1_78100888   Sample    G    A        0      0        2 
   1  chr1_78104216     AAsi    C    T        1      2        2 
   1  chr1_78104216     AKia    C    T        0      0        2 
   1  chr1_78104216     AOna    C    T        0      0        2 
   1  chr1_78104216     ASom    C    T        1      2        2 
   1  chr1_78104216     HCab    C    T        0      0        2 
   1  chr1_78104216     HPrz    C    T        0      0        2 
   1  chr1_78104216     ZBoe    C    T        0      0        2 
   1  chr1_78104216     ZGre    C    T        0      0        2 
   1  chr1_78104216     ZHar    C    T        0      0        2 
   1  chr1_78104216   Sample    C    T        1      2        2 
   1  chr1_78109326     AAsi    C    T        0      0        2 
   1  chr1_78109326     AKia    C    T        0      0        2 
   1  chr1_78109326     AOna    C    T        0      0        2 
   1  chr1_78109326     ASom    C    T        1      2        2 
   1  chr1_78109326     HCab    C    T        0      0        2 
   1  chr1_78109326     HPrz    C    T        0      0        2 
   1  chr1_78109326     ZBoe    C    T        0      0        2 
   1  chr1_78109326     ZGre    C    T        0      0        2 
   1  chr1_78109326     ZHar    C    T        0      0        2 
   1  chr1_78109326   Sample    C    T        0      0        2 
   1  chr1_78115245     AAsi    G    T        1      2        2 
   1  chr1_78115245     AKia    G    T        0      0        2 
   1  chr1_78115245     AOna    G    T        0      0        2 
   1  chr1_78115245     ASom    G    T        0      0        2 
   1  chr1_78115245     HCab    G    T        0      0        2 
   1  chr1_78115245     HPrz    G    T        0      0        2 
   1  chr1_78115245     ZBoe    G    T        0      0        2 
   1  chr1_78115245     ZGre    G    T        0      0        2 
   1  chr1_78115245     ZHar    G    T        0      0        2 
   1  chr1_78115245   Sample    G    T        1      2        2 
   1  chr1_78115748     AAsi    T    C        0      0        2 
   1  chr1_78115748     AKia    T    C        0      0        2 
   1  chr1_78115748     AOna    T    C        0      0        2 
   1  chr1_78115748     ASom    T    C        0      0        2 
   1  chr1_78115748     HCab    T    C        0      0        2 
   1  chr1_78115748     HPrz    T    C        0      0        2 
   1  chr1_78115748     ZBoe    T    C        1      2        2 
   1  chr1_78115748     ZGre    T    C        0      0        2 
   1  chr1_78115748     ZHar    T    C        0      0        2 
   1  chr1_78115748   Sample    T    C        0      0        2 
   1  chr1_78116643     AAsi    G    A        0      0        2 
   1  chr1_78116643     AKia    G    A        0      0        2 
   1  chr1_78116643     AOna    G    A        0      0        2 
   1  chr1_78116643     ASom    G    A        0      0        2 
   1  chr1_78116643     HCab    G    A        1      2        2 
   1  chr1_78116643     HPrz    G    A        1      2        2 
   1  chr1_78116643     ZBoe    G    A        0      0        2 
   1  chr1_78116643     ZGre    G    A        0      0        2 
   1  chr1_78116643     ZHar    G    A        0      0        2 
   1  chr1_78116643   Sample    G    A        0      0        2 
   1  chr1_78125387     AAsi    A    G      0.5      1        2 
   1  chr1_78125387     AKia    A    G        0      0        2 
   1  chr1_78125387     AOna    A    G        0      0        2 
   1  chr1_78125387     ASom    A    G        0      0        2 
   1  chr1_78125387     HCab    A    G        0      0        2 
   1  chr1_78125387     HPrz    A    G        0      0        2 
   1  chr1_78125387     ZBoe    A    G        0      0        2 
   1  chr1_78125387     ZGre    A    G        0      0        2 
   1  chr1_78125387     ZHar    A    G        0      0        2 
   1  chr1_78125387   Sample    A    G        0      0        2 
   1  chr1_78125918     AAsi    A    C        0      0        2 
   1  chr1_78125918     AKia    A    C        0      0        2 
   1  chr1_78125918     AOna    A    C        0      0        2 
   1  chr1_78125918     ASom    A    C        0      0        2 
   1  chr1_78125918     HCab    A    C        0      0        2 
   1  chr1_78125918     HPrz    A    C        0      0        2 
   1  chr1_78125918     ZBoe    A    C        1      2        2 
   1  chr1_78125918     ZGre    A    C        0      0        2 
   1  chr1_78125918     ZHar    A    C        0      0        2 
   1  chr1_78125918   Sample    A    C        0      0        2 
   1  chr1_78129245     AAsi    C    T        0      0        2 
   1  chr1_78129245     AKia    C    T        0      0        2 
   1  chr1_78129245     AOna    C    T        0      0        2 
   1  chr1_78129245     ASom    C    T        0      0        2 
   1  chr1_78129245     HCab    C    T        1      2        2 
   1  chr1_78129245     HPrz    C    T        1      2        2 
   1  chr1_78129245     ZBoe    C    T        0      0        2 
   1  chr1_78129245     ZGre    C    T        0      0        2 
   1  chr1_78129245     ZHar    C    T        0      0        2 
   1  chr1_78129245   Sample    C    T        0      0        2 
   1  chr1_78133688     AAsi    T    C        1      2        2 
   1  chr1_78133688     AKia    T    C        0      0        2 
   1  chr1_78133688     AOna    T    C        0      0        2 
   1  chr1_78133688     ASom    T    C        1      2        2 
   1  chr1_78133688     HCab    T    C        0      0        2 
   1  chr1_78133688     HPrz    T    C        0      0        2 
   1  chr1_78133688     ZBoe    T    C        0      0        2 
   1  chr1_78133688     ZGre    T    C        0      0        2 
   1  chr1_78133688     ZHar    T    C        0      0        2 
   1  chr1_78133688   Sample    T    C        1      2        2 
   1  chr1_78134614     AAsi    T    C        0      0        2 
   1  chr1_78134614     AKia    T    C        0      0        2 
   1  chr1_78134614     AOna    T    C        0      0        2 
   1  chr1_78134614     ASom    T    C        0      0        2 
   1  chr1_78134614     HCab    T    C        0      0        2 
   1  chr1_78134614     HPrz    T    C      0.5      1        2 
   1  chr1_78134614     ZBoe    T    C        0      0        2 
   1  chr1_78134614     ZGre    T    C        0      0        2 
   1  chr1_78134614     ZHar    T    C        0      0        2 
   1  chr1_78134614   Sample    T    C        0      0        2 
   1  chr1_78135492     AAsi    C    T        0      0        2 
   1  chr1_78135492     AKia    C    T        0      0        2 
   1  chr1_78135492     AOna    C    T        0      0        2 
   1  chr1_78135492     ASom    C    T        0      0        2 
   1  chr1_78135492     HCab    C    T        0      0        2 
   1  chr1_78135492     HPrz    C    T        0      0        2 
   1  chr1_78135492     ZBoe    C    T        0      0        2 
   1  chr1_78135492     ZGre    C    T        0      0        2 
   1  chr1_78135492     ZHar    C    T        1      2        2 
   1  chr1_78135492   Sample    C    T        0      0        2 
   1  chr1_78136787     AAsi    T    A      0.5      1        2 
   1  chr1_78136787     AKia    T    A        0      0        2 
   1  chr1_78136787     AOna    T    A        0      0        2 
   1  chr1_78136787     ASom    T    A        0      0        2 
   1  chr1_78136787     HCab    T    A        0      0        2 
   1  chr1_78136787     HPrz    T    A        0      0        2 
   1  chr1_78136787     ZBoe    T    A        0      0        2 
   1  chr1_78136787     ZGre    T    A        0      0        2 
   1  chr1_78136787     ZHar    T    A        0      0        2 
   1  chr1_78136787   Sample    T    A        0      0        2 
   1  chr1_78138458     AAsi    G    T        0      0        2 
   1  chr1_78138458     AKia    G    T        0      0        2 
   1  chr1_78138458     AOna    G    T        0      0        2 
   1  chr1_78138458     ASom    G    T        0      0        2 
   1  chr1_78138458     HCab    G    T        0      0        2 
   1  chr1_78138458     HPrz    G    T        0      0        2 
   1  chr1_78138458     ZBoe    G    T        0      0        2 
   1  chr1_78138458     ZGre    G    T        0      0        2 
   1  chr1_78138458     ZHar    G    T        1      2        2 
   1  chr1_78138458   Sample    G    T        0      0        2 
   1  chr1_78140629     AAsi    T    C        0      0        2 
   1  chr1_78140629     AKia    T    C        0      0        2 
   1  chr1_78140629     AOna    T    C        0      0        2 
   1  chr1_78140629     ASom    T    C        0      0        2 
   1  chr1_78140629     HCab    T    C        0      0        2 
   1  chr1_78140629     HPrz    T    C        0      0        2 
   1  chr1_78140629     ZBoe    T    C        0      0        2 
   1  chr1_78140629     ZGre    T    C      0.5      1        2 
   1  chr1_78140629     ZHar    T    C        0      0        2 
   1  chr1_78140629   Sample    T    C        0      0        2 
   1  chr1_78142424     AAsi    G    A      0.5      1        2 
   1  chr1_78142424     AKia    G    A        0      0        2 
   1  chr1_78142424     AOna    G    A        0      0        2 
   1  chr1_78142424     ASom    G    A        0      0        2 
   1  chr1_78142424     HCab    G    A        0      0        2 
   1  chr1_78142424     HPrz    G    A        0      0        2 
   1  chr1_78142424     ZBoe    G    A        0      0        2 
   1  chr1_78142424     ZGre    G    A        0      0        2 
   1  chr1_78142424     ZHar    G    A        0      0        2 
   1  chr1_78142424   Sample    G    A        0      0        2 
   1  chr1_78148794     AAsi    C    T        0      0        2 
   1  chr1_78148794     AKia    C    T        1      2        2 
   1  chr1_78148794     AOna    C    T        1      2        2 
   1  chr1_78148794     ASom    C    T        0      0        2 
   1  chr1_78148794     HCab    C    T        0      0        2 
   1  chr1_78148794     HPrz    C    T        0      0        2 
   1  chr1_78148794     ZBoe    C    T        1      2        2 
   1  chr1_78148794     ZGre    C    T        1      2        2 
   1  chr1_78148794     ZHar    C    T        0      0        2 
   1  chr1_78148794   Sample    C    T        0      0        2 
   1  chr1_78149658     AAsi    T    C        0      0        2 
   1  chr1_78149658     AKia    T    C        0      0        2 
   1  chr1_78149658     AOna    T    C        0      0        2 
   1  chr1_78149658     ASom    T    C        0      0        2 
   1  chr1_78149658     HCab    T    C        1      2        2 
   1  chr1_78149658     HPrz    T    C        1      2        2 
   1  chr1_78149658     ZBoe    T    C        0      0        2 
   1  chr1_78149658     ZGre    T    C        0      0        2 
   1  chr1_78149658     ZHar    T    C        0      0        2 
   1  chr1_78149658   Sample    T    C        0      0        2 
   1  chr1_78150236     AAsi    T    C        0      0        2 
   1  chr1_78150236     AKia    T    C        1      2        2 
   1  chr1_78150236     AOna    T    C        0      0        2 
   1  chr1_78150236     ASom    T    C        0      0        2 
   1  chr1_78150236     HCab    T    C        0      0        2 
   1  chr1_78150236     HPrz    T    C        0      0        2 
   1  chr1_78150236     ZBoe    T    C        0      0        2 
   1  chr1_78150236     ZGre    T    C        0      0        2 
   1  chr1_78150236     ZHar    T    C        0      0        2 
   1  chr1_78150236   Sample    T    C        0      0        2 
   1  chr1_78151218     AAsi    C    A        0      0        2 
   1  chr1_78151218     AKia    C    A        0      0        2 
   1  chr1_78151218     AOna    C    A        0      0        2 
   1  chr1_78151218     ASom    C    A        0      0        2 
   1  chr1_78151218     HCab    C    A        0      0        2 
   1  chr1_78151218     HPrz    C    A        0      0        2 
   1  chr1_78151218     ZBoe    C    A        0      0        2 
   1  chr1_78151218     ZGre    C    A        0      0        2 
   1  chr1_78151218     ZHar    C    A      0.5      1        2 
   1  chr1_78151218   Sample    C    A        0      0        2 
   1  chr1_78160739     AAsi    A    G        0      0        2 
   1  chr1_78160739     AKia    A    G        0      0        2 
   1  chr1_78160739     AOna    A    G        0      0        2 
   1  chr1_78160739     ASom    A    G        0      0        2 
   1  chr1_78160739     HCab    A    G        0      0        2 
   1  chr1_78160739     HPrz    A    G        0      0        2 
   1  chr1_78160739     ZBoe    A    G        0      0        2 
   1  chr1_78160739     ZGre    A    G        1      2        2 
   1  chr1_78160739     ZHar    A    G        0      0        2 
   1  chr1_78160739   Sample    A    G        0      0        2 
   1  chr1_78161922     AAsi    C    T        0      0        2 
   1  chr1_78161922     AKia    C    T        0      0        2 
   1  chr1_78161922     AOna    C    T        0      0        2 
   1  chr1_78161922     ASom    C    T        0      0        2 
   1  chr1_78161922     HCab    C    T        1      2        2 
   1  chr1_78161922     HPrz    C    T        1      2        2 
   1  chr1_78161922     ZBoe    C    T        0      0        2 
   1  chr1_78161922     ZGre    C    T        1      2        2 
   1  chr1_78161922     ZHar    C    T        0      0        2 
   1  chr1_78161922   Sample    C    T        0      0        2 
   1  chr1_78162279     AAsi    G    A        0      0        2 
   1  chr1_78162279     AKia    G    A        0      0        2 
   1  chr1_78162279     AOna    G    A        0      0        2 
   1  chr1_78162279     ASom    G    A        0      0        2 
   1  chr1_78162279     HCab    G    A        1      2        2 
   1  chr1_78162279     HPrz    G    A        1      2        2 
   1  chr1_78162279     ZBoe    G    A        0      0        2 
   1  chr1_78162279     ZGre    G    A        1      2        2 
   1  chr1_78162279     ZHar    G    A        0      0        2 
   1  chr1_78162279   Sample    G    A        0      0        2 
   1  chr1_78164052     AAsi    G    C        0      0        2 
   1  chr1_78164052     AKia    G    C        0      0        2 
   1  chr1_78164052     AOna    G    C        0      0        2 
   1  chr1_78164052     ASom    G    C        0      0        2 
   1  chr1_78164052     HCab    G    C        1      2        2 
   1  chr1_78164052     HPrz    G    C        1      2        2 
   1  chr1_78164052     ZBoe    G    C        0      0        2 
   1  chr1_78164052     ZGre    G    C        0      0        2 
   1  chr1_78164052     ZHar    G    C        0      0        2 
   1  chr1_78164052   Sample    G    C        0      0        2 
   1  chr1_78178377     AAsi    A    T        0      0        2 
   1  chr1_78178377     AKia    A    T        0      0        2 
   1  chr1_78178377     AOna    A    T      0.5      1        2 
   1  chr1_78178377     ASom    A    T        0      0        2 
   1  chr1_78178377     HCab    A    T        0      0        2 
   1  chr1_78178377     HPrz    A    T        0      0        2 
   1  chr1_78178377     ZBoe    A    T        0      0        2 
   1  chr1_78178377     ZGre    A    T        0      0        2 
   1  chr1_78178377     ZHar    A    T        0      0        2 
   1  chr1_78178377   Sample    A    T        0      0        2 
   1  chr1_78180924     AAsi    T    C        0      0        2 
   1  chr1_78180924     AKia    T    C        0      0        2 
   1  chr1_78180924     AOna    T    C        0      0        2 
   1  chr1_78180924     ASom    T    C        0      0        2 
   1  chr1_78180924     HCab    T    C      0.5      1        2 
   1  chr1_78180924     HPrz    T    C        0      0        2 
   1  chr1_78180924     ZBoe    T    C        0      0        2 
   1  chr1_78180924     ZGre    T    C        0      0        2 
   1  chr1_78180924     ZHar    T    C        0      0        2 
   1  chr1_78180924   Sample    T    C        0      0        2 
   1  chr1_78184341     AAsi    G    A        0      0        2 
   1  chr1_78184341     AKia    G    A        0      0        2 
   1  chr1_78184341     AOna    G    A        0      0        2 
   1  chr1_78184341     ASom    G    A        0      0        2 
   1  chr1_78184341     HCab    G    A        0      0        2 
   1  chr1_78184341     HPrz    G    A      0.5      1        2 
   1  chr1_78184341     ZBoe    G    A        0      0        2 
   1  chr1_78184341     ZGre    G    A        0      0        2 
   1  chr1_78184341     ZHar    G    A        0      0        2 
   1  chr1_78184341   Sample    G    A        0      0        2 
   1  chr1_78184764     AAsi    T    G        0      0        2 
   1  chr1_78184764     AKia    T    G        0      0        2 
   1  chr1_78184764     AOna    T    G        0      0        2 
   1  chr1_78184764     ASom    T    G        0      0        2 
   1  chr1_78184764     HCab    T    G        0      0        2 
   1  chr1_78184764     HPrz    T    G        0      0        2 
   1  chr1_78184764     ZBoe    T    G        1      2        2 
   1  chr1_78184764     ZGre    T    G        0      0        2 
   1  chr1_78184764     ZHar    T    G        0      0        2 
   1  chr1_78184764   Sample    T    G        0      0        2 
   1  chr1_78185280     AAsi    A    G        0      0        2 
   1  chr1_78185280     AKia    A    G        0      0        2 
   1  chr1_78185280     AOna    A    G        0      0        2 
   1  chr1_78185280     ASom    A    G        0      0        2 
   1  chr1_78185280     HCab    A    G        0      0        2 
   1  chr1_78185280     HPrz    A    G        0      0        2 
   1  chr1_78185280     ZBoe    A    G        1      2        2 
   1  chr1_78185280     ZGre    A    G        0      0        2 
   1  chr1_78185280     ZHar    A    G        0      0        2 
   1  chr1_78185280   Sample    A    G        0      0        2 
   1  chr1_78188876     AAsi    C    T        0      0        2 
   1  chr1_78188876     AKia    C    T        0      0        2 
   1  chr1_78188876     AOna    C    T        0      0        2 
   1  chr1_78188876     ASom    C    T        0      0        2 
   1  chr1_78188876     HCab    C    T        1      2        2 
   1  chr1_78188876     HPrz    C    T        1      2        2 
   1  chr1_78188876     ZBoe    C    T        0      0        2 
   1  chr1_78188876     ZGre    C    T        0      0        2 
   1  chr1_78188876     ZHar    C    T        0      0        2 
   1  chr1_78188876   Sample    C    T        0      0        2 
   1  chr1_78189752     AAsi    G    A        0      0        2 
   1  chr1_78189752     AKia    G    A        0      0        2 
   1  chr1_78189752     AOna    G    A        0      0        2 
   1  chr1_78189752     ASom    G    A        1      2        2 
   1  chr1_78189752     HCab    G    A        0      0        2 
   1  chr1_78189752     HPrz    G    A        0      0        2 
   1  chr1_78189752     ZBoe    G    A        0      0        2 
   1  chr1_78189752     ZGre    G    A        0      0        2 
   1  chr1_78189752     ZHar    G    A        0      0        2 
   1  chr1_78189752   Sample    G    A        0      0        2 
   1  chr1_78190993     AAsi    G    T        0      0        2 
   1  chr1_78190993     AKia    G    T        0      0        2 
   1  chr1_78190993     AOna    G    T        0      0        2 
   1  chr1_78190993     ASom    G    T        0      0        2 
   1  chr1_78190993     HCab    G    T        0      0        2 
   1  chr1_78190993     HPrz    G    T        0      0        2 
   1  chr1_78190993     ZBoe    G    T        1      2        2 
   1  chr1_78190993     ZGre    G    T        0      0        2 
   1  chr1_78190993     ZHar    G    T        0      0        2 
   1  chr1_78190993   Sample    G    T        0      0        2 
   1  chr1_78192708     AAsi    A    G        0      0        2 
   1  chr1_78192708     AKia    A    G        0      0        2 
   1  chr1_78192708     AOna    A    G        0      0        2 
   1  chr1_78192708     ASom    A    G        0      0        2 
   1  chr1_78192708     HCab    A    G        1      2        2 
   1  chr1_78192708     HPrz    A    G        1      2        2 
   1  chr1_78192708     ZBoe    A    G        0      0        2 
   1  chr1_78192708     ZGre    A    G        0      0        2 
   1  chr1_78192708     ZHar    A    G        0      0        2 
   1  chr1_78192708   Sample    A    G        0      0        2 
   1  chr1_78193472     AAsi    T    A        0      0        2 
   1  chr1_78193472     AKia    T    A      0.5      1        2 
   1  chr1_78193472     AOna    T    A        1      2        2 
   1  chr1_78193472     ASom    T    A        0      0        2 
   1  chr1_78193472     HCab    T    A        0      0        2 
   1  chr1_78193472     HPrz    T    A        0      0        2 
   1  chr1_78193472     ZBoe    T    A        0      0        2 
   1  chr1_78193472     ZGre    T    A        0      0        2 
   1  chr1_78193472     ZHar    T    A        0      0        2 
   1  chr1_78193472   Sample    T    A        0      0        2 
   1  chr1_78194566     AAsi    T    C        0      0        2 
   1  chr1_78194566     AKia    T    C      0.5      1        2 
   1  chr1_78194566     AOna    T    C        0      0        2 
   1  chr1_78194566     ASom    T    C        0      0        2 
   1  chr1_78194566     HCab    T    C        0      0        2 
   1  chr1_78194566     HPrz    T    C        0      0        2 
   1  chr1_78194566     ZBoe    T    C        0      0        2 
   1  chr1_78194566     ZGre    T    C        0      0        2 
   1  chr1_78194566     ZHar    T    C        0      0        2 
   1  chr1_78194566   Sample    T    C        0      0        2 
   1  chr1_78196980     AAsi    G    C        0      0        2 
   1  chr1_78196980     AKia    G    C        0      0        2 
   1  chr1_78196980     AOna    G    C        0      0        2 
   1  chr1_78196980     ASom    G    C        0      0        2 
   1  chr1_78196980     HCab    G    C        1      2        2 
   1  chr1_78196980     HPrz    G    C        1      2        2 
   1  chr1_78196980     ZBoe    G    C        0      0        2 
   1  chr1_78196980     ZGre    G    C        0      0        2 
   1  chr1_78196980     ZHar    G    C        0      0        2 
   1  chr1_78196980   Sample    G    C        0      0        2 
   1  chr1_78200653     AAsi    G    T        0      0        2 
   1  chr1_78200653     AKia    G    T        0      0        2 
   1  chr1_78200653     AOna    G    T        0      0        2 
   1  chr1_78200653     ASom    G    T        0      0        2 
   1  chr1_78200653     HCab    G    T        0      0        2 
   1  chr1_78200653     HPrz    G    T        0      0        2 
   1  chr1_78200653     ZBoe    G    T        0      0        2 
   1  chr1_78200653     ZGre    G    T        1      2        2 
   1  chr1_78200653     ZHar    G    T        0      0        2 
   1  chr1_78200653   Sample    G    T        0      0        2 
   1  chr1_78207999     AAsi    T    C        0      0        2 
   1  chr1_78207999     AKia    T    C        0      0        2 
   1  chr1_78207999     AOna    T    C        0      0        2 
   1  chr1_78207999     ASom    T    C        0      0        2 
   1  chr1_78207999     HCab    T    C        0      0        2 
   1  chr1_78207999     HPrz    T    C        0      0        2 
   1  chr1_78207999     ZBoe    T    C        0      0        2 
   1  chr1_78207999     ZGre    T    C        0      0        2 
   1  chr1_78207999     ZHar    T    C        1      2        2 
   1  chr1_78207999   Sample    T    C        0      0        2 
   1  chr1_78208023     AAsi    T    C        0      0        2 
   1  chr1_78208023     AKia    T    C        0      0        2 
   1  chr1_78208023     AOna    T    C        0      0        2 
   1  chr1_78208023     ASom    T    C        1      2        2 
   1  chr1_78208023     HCab    T    C        0      0        2 
   1  chr1_78208023     HPrz    T    C        0      0        2 
   1  chr1_78208023     ZBoe    T    C        0      0        2 
   1  chr1_78208023     ZGre    T    C        0      0        2 
   1  chr1_78208023     ZHar    T    C        1      2        2 
   1  chr1_78208023   Sample    T    C        0      0        2 
   1  chr1_78208079     AAsi    A    T        0      0        2 
   1  chr1_78208079     AKia    A    T        0      0        2 
   1  chr1_78208079     AOna    A    T      0.5      1        2 
   1  chr1_78208079     ASom    A    T        0      0        2 
   1  chr1_78208079     HCab    A    T        0      0        2 
   1  chr1_78208079     HPrz    A    T        0      0        2 
   1  chr1_78208079     ZBoe    A    T        0      0        2 
   1  chr1_78208079     ZGre    A    T        0      0        2 
   1  chr1_78208079     ZHar    A    T        0      0        2 
   1  chr1_78208079   Sample    A    T        0      0        2 
   1  chr1_78210015     AAsi    A    C        0      0        2 
   1  chr1_78210015     AKia    A    C        0      0        2 
   1  chr1_78210015     AOna    A    C        0      0        2 
   1  chr1_78210015     ASom    A    C        0      0        2 
   1  chr1_78210015     HCab    A    C        1      2        2 
   1  chr1_78210015     HPrz    A    C        1      2        2 
   1  chr1_78210015     ZBoe    A    C        0      0        2 
   1  chr1_78210015     ZGre    A    C        0      0        2 
   1  chr1_78210015     ZHar    A    C        0      0        2 
   1  chr1_78210015   Sample    A    C        0      0        2 
   1  chr1_78218888     AAsi    G    A        0      0        2 
   1  chr1_78218888     AKia    G    A        0      0        2 
   1  chr1_78218888     AOna    G    A        0      0        2 
   1  chr1_78218888     ASom    G    A        1      2        2 
   1  chr1_78218888     HCab    G    A        0      0        2 
   1  chr1_78218888     HPrz    G    A        0      0        2 
   1  chr1_78218888     ZBoe    G    A        0      0        2 
   1  chr1_78218888     ZGre    G    A        0      0        2 
   1  chr1_78218888     ZHar    G    A        0      0        2 
   1  chr1_78218888   Sample    G    A        0      0        2 
   1  chr1_78221389     AAsi    T    C        0      0        2 
   1  chr1_78221389     AKia    T    C        1      2        2 
   1  chr1_78221389     AOna    T    C        1      2        2 
   1  chr1_78221389     ASom    T    C        0      0        2 
   1  chr1_78221389     HCab    T    C        0      0        2 
   1  chr1_78221389     HPrz    T    C        0      0        2 
   1  chr1_78221389     ZBoe    T    C        0      0        2 
   1  chr1_78221389     ZGre    T    C        0      0        2 
   1  chr1_78221389     ZHar    T    C        0      0        2 
   1  chr1_78221389   Sample    T    C        0      0        2 
   1  chr1_78221734     AAsi    C    T        0      0        2 
   1  chr1_78221734     AKia    C    T        0      0        2 
   1  chr1_78221734     AOna    C    T        0      0        2 
   1  chr1_78221734     ASom    C    T        0      0        2 
   1  chr1_78221734     HCab    C    T        0      0        2 
   1  chr1_78221734     HPrz    C    T        0      0        2 
   1  chr1_78221734     ZBoe    C    T        1      2        2 
   1  chr1_78221734     ZGre    C    T        0      0        2 
   1  chr1_78221734     ZHar    C    T        0      0        2 
   1  chr1_78221734   Sample    C    T        0      0        2 
   1  chr1_78226442     AAsi    A    G      0.5      1        2 
   1  chr1_78226442     AKia    A    G        0      0        2 
   1  chr1_78226442     AOna    A    G        0      0        2 
   1  chr1_78226442     ASom    A    G        1      2        2 
   1  chr1_78226442     HCab    A    G        0      0        2 
   1  chr1_78226442     HPrz    A    G        0      0        2 
   1  chr1_78226442     ZBoe    A    G        0      0        2 
   1  chr1_78226442     ZGre    A    G        0      0        2 
   1  chr1_78226442     ZHar    A    G        0      0        2 
   1  chr1_78226442   Sample    A    G        0      0        2 
   1  chr1_78228185     AAsi    A    G        0      0        2 
   1  chr1_78228185     AKia    A    G        0      0        2 
   1  chr1_78228185     AOna    A    G        0      0        2 
   1  chr1_78228185     ASom    A    G        0      0        2 
   1  chr1_78228185     HCab    A    G        0      0        2 
   1  chr1_78228185     HPrz    A    G        0      0        2 
   1  chr1_78228185     ZBoe    A    G      0.5      1        2 
   1  chr1_78228185     ZGre    A    G        0      0        2 
   1  chr1_78228185     ZHar    A    G        0      0        2 
   1  chr1_78228185   Sample    A    G        0      0        2 
   1  chr1_78230325     AAsi    A    C        0      0        2 
   1  chr1_78230325     AKia    A    C      0.5      1        2 
   1  chr1_78230325     AOna    A    C        0      0        2 
   1  chr1_78230325     ASom    A    C        0      0        2 
   1  chr1_78230325     HCab    A    C        0      0        2 
   1  chr1_78230325     HPrz    A    C        0      0        2 
   1  chr1_78230325     ZBoe    A    C        0      0        2 
   1  chr1_78230325     ZGre    A    C        0      0        2 
   1  chr1_78230325     ZHar    A    C        0      0        2 
   1  chr1_78230325   Sample    A    C        0      0        2 
   1  chr1_78231257     AAsi    C    A        1      2        2 
   1  chr1_78231257     AKia    C    A        0      0        2 
   1  chr1_78231257     AOna    C    A        0      0        2 
   1  chr1_78231257     ASom    C    A        1      2        2 
   1  chr1_78231257     HCab    C    A        0      0        2 
   1  chr1_78231257     HPrz    C    A        0      0        2 
   1  chr1_78231257     ZBoe    C    A        0      0        2 
   1  chr1_78231257     ZGre    C    A        0      0        2 
   1  chr1_78231257     ZHar    C    A        0      0        2 
   1  chr1_78231257   Sample    C    A        1      2        2 
   1  chr1_78233290     AAsi    C    T        0      0        2 
   1  chr1_78233290     AKia    C    T        0      0        2 
   1  chr1_78233290     AOna    C    T        0      0        2 
   1  chr1_78233290     ASom    C    T        0      0        2 
   1  chr1_78233290     HCab    C    T        0      0        2 
   1  chr1_78233290     HPrz    C    T        0      0        2 
   1  chr1_78233290     ZBoe    C    T      0.5      1        2 
   1  chr1_78233290     ZGre    C    T        0      0        2 
   1  chr1_78233290     ZHar    C    T        0      0        2 
   1  chr1_78233290   Sample    C    T        0      0        2 
   1  chr1_78234366     AAsi    C    T        0      0        2 
   1  chr1_78234366     AKia    C    T        0      0        2 
   1  chr1_78234366     AOna    C    T        0      0        2 
   1  chr1_78234366     ASom    C    T        0      0        2 
   1  chr1_78234366     HCab    C    T        1      2        2 
   1  chr1_78234366     HPrz    C    T        1      2        2 
   1  chr1_78234366     ZBoe    C    T        0      0        2 
   1  chr1_78234366     ZGre    C    T        0      0        2 
   1  chr1_78234366     ZHar    C    T        0      0        2 
   1  chr1_78234366   Sample    C    T        0      0        2 
   1  chr1_78235380     AAsi    G    T        0      0        2 
   1  chr1_78235380     AKia    G    T        0      0        2 
   1  chr1_78235380     AOna    G    T        0      0        2 
   1  chr1_78235380     ASom    G    T        0      0        2 
   1  chr1_78235380     HCab    G    T        0      0        2 
   1  chr1_78235380     HPrz    G    T        0      0        2 
   1  chr1_78235380     ZBoe    G    T      0.5      1        2 
   1  chr1_78235380     ZGre    G    T        0      0        2 
   1  chr1_78235380     ZHar    G    T        1      2        2 
   1  chr1_78235380   Sample    G    T        0      0        2 
   1  chr1_78248036     AAsi    T    C        0      0        2 
   1  chr1_78248036     AKia    T    C      0.5      1        2 
   1  chr1_78248036     AOna    T    C      0.5      1        2 
   1  chr1_78248036     ASom    T    C        0      0        2 
   1  chr1_78248036     HCab    T    C        0      0        2 
   1  chr1_78248036     HPrz    T    C        0      0        2 
   1  chr1_78248036     ZBoe    T    C        0      0        2 
   1  chr1_78248036     ZGre    T    C        0      0        2 
   1  chr1_78248036     ZHar    T    C        0      0        2 
   1  chr1_78248036   Sample    T    C        0      0        2 
   1  chr1_78258782     AAsi    G    A        0      0        2 
   1  chr1_78258782     AKia    G    A      0.5      1        2 
   1  chr1_78258782     AOna    G    A        0      0        2 
   1  chr1_78258782     ASom    G    A        0      0        2 
   1  chr1_78258782     HCab    G    A        0      0        2 
   1  chr1_78258782     HPrz    G    A        0      0        2 
   1  chr1_78258782     ZBoe    G    A        0      0        2 
   1  chr1_78258782     ZGre    G    A        0      0        2 
   1  chr1_78258782     ZHar    G    A        0      0        2 
   1  chr1_78258782   Sample    G    A        0      0        2 
   1  chr1_78264481     AAsi    C    T        0      0        2 
   1  chr1_78264481     AKia    C    T        0      0        2 
   1  chr1_78264481     AOna    C    T        0      0        2 
   1  chr1_78264481     ASom    C    T        0      0        2 
   1  chr1_78264481     HCab    C    T        0      0        2 
   1  chr1_78264481     HPrz    C    T        0      0        2 
   1  chr1_78264481     ZBoe    C    T        0      0        2 
   1  chr1_78264481     ZGre    C    T        0      0        2 
   1  chr1_78264481     ZHar    C    T      0.5      1        2 
   1  chr1_78264481   Sample    C    T        0      0        2 
   1  chr1_78268677     AAsi    C    T        0      0        2 
   1  chr1_78268677     AKia    C    T        1      2        2 
   1  chr1_78268677     AOna    C    T        0      0        2 
   1  chr1_78268677     ASom    C    T        0      0        2 
   1  chr1_78268677     HCab    C    T        0      0        2 
   1  chr1_78268677     HPrz    C    T        0      0        2 
   1  chr1_78268677     ZBoe    C    T        0      0        2 
   1  chr1_78268677     ZGre    C    T        0      0        2 
   1  chr1_78268677     ZHar    C    T        0      0        2 
   1  chr1_78268677   Sample    C    T        0      0        2 
   1  chr1_78270231     AAsi    G    A        0      0        2 
   1  chr1_78270231     AKia    G    A        0      0        2 
   1  chr1_78270231     AOna    G    A        0      0        2 
   1  chr1_78270231     ASom    G    A        0      0        2 
   1  chr1_78270231     HCab    G    A        1      2        2 
   1  chr1_78270231     HPrz    G    A        1      2        2 
   1  chr1_78270231     ZBoe    G    A        0      0        2 
   1  chr1_78270231     ZGre    G    A        0      0        2 
   1  chr1_78270231     ZHar    G    A        0      0        2 
   1  chr1_78270231   Sample    G    A        0      0        2 
   1  chr1_78271050     AAsi    T    C        0      0        2 
   1  chr1_78271050     AKia    T    C        0      0        2 
   1  chr1_78271050     AOna    T    C        0      0        2 
   1  chr1_78271050     ASom    T    C        0      0        2 
   1  chr1_78271050     HCab    T    C        0      0        2 
   1  chr1_78271050     HPrz    T    C        0      0        2 
   1  chr1_78271050     ZBoe    T    C        0      0        2 
   1  chr1_78271050     ZGre    T    C        1      2        2 
   1  chr1_78271050     ZHar    T    C        0      0        2 
   1  chr1_78271050   Sample    T    C        0      0        2 
   1  chr1_78276971     AAsi    C    T        0      0        2 
   1  chr1_78276971     AKia    C    T        0      0        2 
   1  chr1_78276971     AOna    C    T        0      0        2 
   1  chr1_78276971     ASom    C    T        0      0        2 
   1  chr1_78276971     HCab    C    T        1      2        2 
   1  chr1_78276971     HPrz    C    T        1      2        2 
   1  chr1_78276971     ZBoe    C    T        0      0        2 
   1  chr1_78276971     ZGre    C    T        0      0        2 
   1  chr1_78276971     ZHar    C    T        0      0        2 
   1  chr1_78276971   Sample    C    T        0      0        2 
   1  chr1_78286920     AAsi    A    G        0      0        2 
   1  chr1_78286920     AKia    A    G        1      2        2 
   1  chr1_78286920     AOna    A    G      0.5      1        2 
   1  chr1_78286920     ASom    A    G        0      0        2 
   1  chr1_78286920     HCab    A    G        0      0        2 
   1  chr1_78286920     HPrz    A    G        0      0        2 
   1  chr1_78286920     ZBoe    A    G        0      0        2 
   1  chr1_78286920     ZGre    A    G        0      0        2 
   1  chr1_78286920     ZHar    A    G        0      0        2 
   1  chr1_78286920   Sample    A    G        0      0        2 
   1  chr1_78296025     AAsi    G    A        0      0        2 
   1  chr1_78296025     AKia    G    A        0      0        2 
   1  chr1_78296025     AOna    G    A        0      0        2 
   1  chr1_78296025     ASom    G    A        0      0        2 
   1  chr1_78296025     HCab    G    A        0      0        2 
   1  chr1_78296025     HPrz    G    A        0      0        2 
   1  chr1_78296025     ZBoe    G    A        0      0        2 
   1  chr1_78296025     ZGre    G    A        1      2        2 
   1  chr1_78296025     ZHar    G    A        0      0        2 
   1  chr1_78296025   Sample    G    A        0      0        2 
   1  chr1_78296573     AAsi    C    T        0      0        2 
   1  chr1_78296573     AKia    C    T        0      0        2 
   1  chr1_78296573     AOna    C    T        0      0        2 
   1  chr1_78296573     ASom    C    T        0      0        2 
   1  chr1_78296573     HCab    C    T        1      2        2 
   1  chr1_78296573     HPrz    C    T        1      2        2 
   1  chr1_78296573     ZBoe    C    T        0      0        2 
   1  chr1_78296573     ZGre    C    T        0      0        2 
   1  chr1_78296573     ZHar    C    T        0      0        2 
   1  chr1_78296573   Sample    C    T        0      0        2 
   1  chr1_78297288     AAsi    A    C        0      0        2 
   1  chr1_78297288     AKia    A    C        0      0        2 
   1  chr1_78297288     AOna    A    C        0      0        2 
   1  chr1_78297288     ASom    A    C        0      0        2 
   1  chr1_78297288     HCab    A    C        0      0        2 
   1  chr1_78297288     HPrz    A    C        0      0        2 
   1  chr1_78297288     ZBoe    A    C      0.5      1        2 
   1  chr1_78297288     ZGre    A    C        0      0        2 
   1  chr1_78297288     ZHar    A    C        0      0        2 
   1  chr1_78297288   Sample    A    C        0      0        2 
   1  chr1_78303953     AAsi    A    G        0      0        2 
   1  chr1_78303953     AKia    A    G        0      0        2 
   1  chr1_78303953     AOna    A    G        0      0        2 
   1  chr1_78303953     ASom    A    G        0      0        2 
   1  chr1_78303953     HCab    A    G        0      0        2 
   1  chr1_78303953     HPrz    A    G        0      0        2 
   1  chr1_78303953     ZBoe    A    G      0.5      1        2 
   1  chr1_78303953     ZGre    A    G        0      0        2 
   1  chr1_78303953     ZHar    A    G        0      0        2 
   1  chr1_78303953   Sample    A    G        0      0        2 
   1  chr1_78305010     AAsi    T    C        0      0        2 
   1  chr1_78305010     AKia    T    C        0      0        2 
   1  chr1_78305010     AOna    T    C        0      0        2 
   1  chr1_78305010     ASom    T    C        0      0        2 
   1  chr1_78305010     HCab    T    C        0      0        2 
   1  chr1_78305010     HPrz    T    C        0      0        2 
   1  chr1_78305010     ZBoe    T    C      0.5      1        2 
   1  chr1_78305010     ZGre    T    C        0      0        2 
   1  chr1_78305010     ZHar    T    C        0      0        2 
   1  chr1_78305010   Sample    T    C        0      0        2 
   1  chr1_78309000     AAsi    G    C        0      0        2 
   1  chr1_78309000     AKia    G    C        0      0        2 
   1  chr1_78309000     AOna    G    C        0      0        2 
   1  chr1_78309000     ASom    G    C        0      0        2 
   1  chr1_78309000     HCab    G    C        0      0        2 
   1  chr1_78309000     HPrz    G    C        0      0        2 
   1  chr1_78309000     ZBoe    G    C        0      0        2 
   1  chr1_78309000     ZGre    G    C        0      0        2 
   1  chr1_78309000     ZHar    G    C      0.5      1        2 
   1  chr1_78309000   Sample    G    C        0      0        2 
   1  chr1_78317982     AAsi    C    T        0      0        2 
   1  chr1_78317982     AKia    C    T        0      0        2 
   1  chr1_78317982     AOna    C    T        0      0        2 
   1  chr1_78317982     ASom    C    T        0      0        2 
   1  chr1_78317982     HCab    C    T        1      2        2 
   1  chr1_78317982     HPrz    C    T        1      2        2 
   1  chr1_78317982     ZBoe    C    T        0      0        2 
   1  chr1_78317982     ZGre    C    T        0      0        2 
   1  chr1_78317982     ZHar    C    T        0      0        2 
   1  chr1_78317982   Sample    C    T        0      0        2 
   1  chr1_78323402     AAsi    T    C        0      0        2 
   1  chr1_78323402     AKia    T    C        0      0        2 
   1  chr1_78323402     AOna    T    C        0      0        2 
   1  chr1_78323402     ASom    T    C        0      0        2 
   1  chr1_78323402     HCab    T    C        0      0        2 
   1  chr1_78323402     HPrz    T    C        0      0        2 
   1  chr1_78323402     ZBoe    T    C        1      2        2 
   1  chr1_78323402     ZGre    T    C        0      0        2 
   1  chr1_78323402     ZHar    T    C        0      0        2 
   1  chr1_78323402   Sample    T    C        0      0        2 
   1  chr1_78325386     AAsi    G    A        0      0        2 
   1  chr1_78325386     AKia    G    A        0      0        2 
   1  chr1_78325386     AOna    G    A        0      0        2 
   1  chr1_78325386     ASom    G    A        0      0        2 
   1  chr1_78325386     HCab    G    A        0      0        2 
   1  chr1_78325386     HPrz    G    A        0      0        2 
   1  chr1_78325386     ZBoe    G    A        0      0        2 
   1  chr1_78325386     ZGre    G    A        0      0        2 
   1  chr1_78325386     ZHar    G    A      0.5      1        2 
   1  chr1_78325386   Sample    G    A        0      0        2 
   1  chr1_78344341     AAsi    C    A        0      0        2 
   1  chr1_78344341     AKia    C    A        0      0        2 
   1  chr1_78344341     AOna    C    A        0      0        2 
   1  chr1_78344341     ASom    C    A        0      0        2 
   1  chr1_78344341     HCab    C    A        1      2        2 
   1  chr1_78344341     HPrz    C    A        1      2        2 
   1  chr1_78344341     ZBoe    C    A        0      0        2 
   1  chr1_78344341     ZGre    C    A        0      0        2 
   1  chr1_78344341     ZHar    C    A        0      0        2 
   1  chr1_78344341   Sample    C    A        0      0        2 
   1  chr1_78349770     AAsi    A    T        0      0        2 
   1  chr1_78349770     AKia    A    T        0      0        2 
   1  chr1_78349770     AOna    A    T      0.5      1        2 
   1  chr1_78349770     ASom    A    T        0      0        2 
   1  chr1_78349770     HCab    A    T        0      0        2 
   1  chr1_78349770     HPrz    A    T        0      0        2 
   1  chr1_78349770     ZBoe    A    T        0      0        2 
   1  chr1_78349770     ZGre    A    T        0      0        2 
   1  chr1_78349770     ZHar    A    T        0      0        2 
   1  chr1_78349770   Sample    A    T        0      0        2 
   1  chr1_78355374     AAsi    G    A        0      0        2 
   1  chr1_78355374     AKia    G    A        1      2        2 
   1  chr1_78355374     AOna    G    A      0.5      1        2 
   1  chr1_78355374     ASom    G    A        0      0        2 
   1  chr1_78355374     HCab    G    A      0.5      1        2 
   1  chr1_78355374     HPrz    G    A        0      0        2 
   1  chr1_78355374     ZBoe    G    A        0      0        2 
   1  chr1_78355374     ZGre    G    A        0      0        2 
   1  chr1_78355374     ZHar    G    A        0      0        2 
   1  chr1_78355374   Sample    G    A        0      0        2 
   1  chr1_78358286     AAsi    A    C        0      0        2 
   1  chr1_78358286     AKia    A    C        0      0        2 
   1  chr1_78358286     AOna    A    C        0      0        2 
   1  chr1_78358286     ASom    A    C        0      0        2 
   1  chr1_78358286     HCab    A    C        0      0        2 
   1  chr1_78358286     HPrz    A    C      0.5      1        2 
   1  chr1_78358286     ZBoe    A    C        0      0        2 
   1  chr1_78358286     ZGre    A    C        0      0        2 
   1  chr1_78358286     ZHar    A    C        0      0        2 
   1  chr1_78358286   Sample    A    C        0      0        2 
   1  chr1_78367666     AAsi    A    G        0      0        2 
   1  chr1_78367666     AKia    A    G        0      0        2 
   1  chr1_78367666     AOna    A    G        0      0        2 
   1  chr1_78367666     ASom    A    G        0      0        2 
   1  chr1_78367666     HCab    A    G        0      0        2 
   1  chr1_78367666     HPrz    A    G        0      0        2 
   1  chr1_78367666     ZBoe    A    G        0      0        2 
   1  chr1_78367666     ZGre    A    G        0      0        2 
   1  chr1_78367666     ZHar    A    G        1      2        2 
   1  chr1_78367666   Sample    A    G        0      0        2 
   1  chr1_78372597     AAsi    G    T      0.5      1        2 
   1  chr1_78372597     AKia    G    T        0      0        2 
   1  chr1_78372597     AOna    G    T        0      0        2 
   1  chr1_78372597     ASom    G    T        0      0        2 
   1  chr1_78372597     HCab    G    T        0      0        2 
   1  chr1_78372597     HPrz    G    T        0      0        2 
   1  chr1_78372597     ZBoe    G    T        0      0        2 
   1  chr1_78372597     ZGre    G    T        0      0        2 
   1  chr1_78372597     ZHar    G    T        0      0        2 
   1  chr1_78372597   Sample    G    T        0      0        2 
   1  chr1_78372749     AAsi    C    A        0      0        2 
   1  chr1_78372749     AKia    C    A        1      2        2 
   1  chr1_78372749     AOna    C    A        0      0        2 
   1  chr1_78372749     ASom    C    A        0      0        2 
   1  chr1_78372749     HCab    C    A        0      0        2 
   1  chr1_78372749     HPrz    C    A        0      0        2 
   1  chr1_78372749     ZBoe    C    A        0      0        2 
   1  chr1_78372749     ZGre    C    A        0      0        2 
   1  chr1_78372749     ZHar    C    A        0      0        2 
   1  chr1_78372749   Sample    C    A        0      0        2 
   1  chr1_78373433     AAsi    A    G        0      0        2 
   1  chr1_78373433     AKia    A    G        0      0        2 
   1  chr1_78373433     AOna    A    G        0      0        2 
   1  chr1_78373433     ASom    A    G        0      0        2 
   1  chr1_78373433     HCab    A    G        0      0        2 
   1  chr1_78373433     HPrz    A    G        0      0        2 
   1  chr1_78373433     ZBoe    A    G        0      0        2 
   1  chr1_78373433     ZGre    A    G      0.5      1        2 
   1  chr1_78373433     ZHar    A    G        0      0        2 
   1  chr1_78373433   Sample    A    G        0      0        2 
   1  chr1_78378940     AAsi    A    G        0      0        2 
   1  chr1_78378940     AKia    A    G        0      0        2 
   1  chr1_78378940     AOna    A    G        0      0        2 
   1  chr1_78378940     ASom    A    G        0      0        2 
   1  chr1_78378940     HCab    A    G        0      0        2 
   1  chr1_78378940     HPrz    A    G        0      0        2 
   1  chr1_78378940     ZBoe    A    G        0      0        2 
   1  chr1_78378940     ZGre    A    G        1      2        2 
   1  chr1_78378940     ZHar    A    G        0      0        2 
   1  chr1_78378940   Sample    A    G        0      0        2 
   1  chr1_78389480     AAsi    A    G      0.5      1        2 
   1  chr1_78389480     AKia    A    G        0      0        2 
   1  chr1_78389480     AOna    A    G        0      0        2 
   1  chr1_78389480     ASom    A    G        0      0        2 
   1  chr1_78389480     HCab    A    G        0      0        2 
   1  chr1_78389480     HPrz    A    G        0      0        2 
   1  chr1_78389480     ZBoe    A    G        0      0        2 
   1  chr1_78389480     ZGre    A    G        0      0        2 
   1  chr1_78389480     ZHar    A    G        0      0        2 
   1  chr1_78389480   Sample    A    G        1      2        2 
   1  chr1_78390765     AAsi    T    C        0      0        2 
   1  chr1_78390765     AKia    T    C        0      0        2 
   1  chr1_78390765     AOna    T    C        0      0        2 
   1  chr1_78390765     ASom    T    C        0      0        2 
   1  chr1_78390765     HCab    T    C        0      0        2 
   1  chr1_78390765     HPrz    T    C        0      0        2 
   1  chr1_78390765     ZBoe    T    C        0      0        2 
   1  chr1_78390765     ZGre    T    C      0.5      1        2 
   1  chr1_78390765     ZHar    T    C        0      0        2 
   1  chr1_78390765   Sample    T    C        0      0        2 
   1  chr1_78391300     AAsi    T    C        0      0        2 
   1  chr1_78391300     AKia    T    C        0      0        2 
   1  chr1_78391300     AOna    T    C        0      0        2 
   1  chr1_78391300     ASom    T    C        0      0        2 
   1  chr1_78391300     HCab    T    C        0      0        2 
   1  chr1_78391300     HPrz    T    C      0.5      1        2 
   1  chr1_78391300     ZBoe    T    C        0      0        2 
   1  chr1_78391300     ZGre    T    C        0      0        2 
   1  chr1_78391300     ZHar    T    C        0      0        2 
   1  chr1_78391300   Sample    T    C        0      0        2 
   1  chr1_78391545     AAsi    G    C        0      0        2 
   1  chr1_78391545     AKia    G    C        0      0        2 
   1  chr1_78391545     AOna    G    C        1      2        2 
   1  chr1_78391545     ASom    G    C        0      0        2 
   1  chr1_78391545     HCab    G    C        0      0        2 
   1  chr1_78391545     HPrz    G    C        0      0        2 
   1  chr1_78391545     ZBoe    G    C        0      0        2 
   1  chr1_78391545     ZGre    G    C        0      0        2 
   1  chr1_78391545     ZHar    G    C        0      0        2 
   1  chr1_78391545   Sample    G    C        0      0        2 
   1  chr1_78399881     AAsi    A    G        0      0        2 
   1  chr1_78399881     AKia    A    G        0      0        2 
   1  chr1_78399881     AOna    A    G        0      0        2 
   1  chr1_78399881     ASom    A    G        0      0        2 
   1  chr1_78399881     HCab    A    G        1      2        2 
   1  chr1_78399881     HPrz    A    G        1      2        2 
   1  chr1_78399881     ZBoe    A    G        0      0        2 
   1  chr1_78399881     ZGre    A    G        0      0        2 
   1  chr1_78399881     ZHar    A    G        0      0        2 
   1  chr1_78399881   Sample    A    G        0      0        2 
   1  chr1_78400222     AAsi    G    A        0      0        2 
   1  chr1_78400222     AKia    G    A        0      0        2 
   1  chr1_78400222     AOna    G    A        0      0        2 
   1  chr1_78400222     ASom    G    A        0      0        2 
   1  chr1_78400222     HCab    G    A        0      0        2 
   1  chr1_78400222     HPrz    G    A        0      0        2 
   1  chr1_78400222     ZBoe    G    A      0.5      1        2 
   1  chr1_78400222     ZGre    G    A        0      0        2 
   1  chr1_78400222     ZHar    G    A        0      0        2 
   1  chr1_78400222   Sample    G    A        0      0        2 
   1  chr1_78402778     AAsi    T    C        0      0        2 
   1  chr1_78402778     AKia    T    C        0      0        2 
   1  chr1_78402778     AOna    T    C        0      0        2 
   1  chr1_78402778     ASom    T    C        0      0        2 
   1  chr1_78402778     HCab    T    C        0      0        2 
   1  chr1_78402778     HPrz    T    C        0      0        2 
   1  chr1_78402778     ZBoe    T    C        1      2        2 
   1  chr1_78402778     ZGre    T    C        0      0        2 
   1  chr1_78402778     ZHar    T    C        0      0        2 
   1  chr1_78402778   Sample    T    C        0      0        2 
   1  chr1_78414742     AAsi    G    A        0      0        2 
   1  chr1_78414742     AKia    G    A        0      0        2 
   1  chr1_78414742     AOna    G    A        0      0        2 
   1  chr1_78414742     ASom    G    A        0      0        2 
   1  chr1_78414742     HCab    G    A      0.5      1        2 
   1  chr1_78414742     HPrz    G    A        0      0        2 
   1  chr1_78414742     ZBoe    G    A        0      0        2 
   1  chr1_78414742     ZGre    G    A        0      0        2 
   1  chr1_78414742     ZHar    G    A        0      0        2 
   1  chr1_78414742   Sample    G    A        0      0        2 
   1  chr1_78414912     AAsi    A    G        0      0        2 
   1  chr1_78414912     AKia    A    G        0      0        2 
   1  chr1_78414912     AOna    A    G        0      0        2 
   1  chr1_78414912     ASom    A    G        0      0        2 
   1  chr1_78414912     HCab    A    G        1      2        2 
   1  chr1_78414912     HPrz    A    G        1      2        2 
   1  chr1_78414912     ZBoe    A    G        0      0        2 
   1  chr1_78414912     ZGre    A    G        0      0        2 
   1  chr1_78414912     ZHar    A    G        0      0        2 
   1  chr1_78414912   Sample    A    G        0      0        2 
   1  chr1_78415712     AAsi    A    G        0      0        2 
   1  chr1_78415712     AKia    A    G        0      0        2 
   1  chr1_78415712     AOna    A    G        0      0        2 
   1  chr1_78415712     ASom    A    G        0      0        2 
   1  chr1_78415712     HCab    A    G        1      2        2 
   1  chr1_78415712     HPrz    A    G        1      2        2 
   1  chr1_78415712     ZBoe    A    G        0      0        2 
   1  chr1_78415712     ZGre    A    G        0      0        2 
   1  chr1_78415712     ZHar    A    G        0      0        2 
   1  chr1_78415712   Sample    A    G        0      0        2 
   1  chr1_78417832     AAsi    C    T        0      0        2 
   1  chr1_78417832     AKia    C    T        0      0        2 
   1  chr1_78417832     AOna    C    T        0      0        2 
   1  chr1_78417832     ASom    C    T        0      0        2 
   1  chr1_78417832     HCab    C    T        0      0        2 
   1  chr1_78417832     HPrz    C    T        1      2        2 
   1  chr1_78417832     ZBoe    C    T        0      0        2 
   1  chr1_78417832     ZGre    C    T        0      0        2 
   1  chr1_78417832     ZHar    C    T        0      0        2 
   1  chr1_78417832   Sample    C    T        0      0        2 
   1  chr1_78425001     AAsi    G    A        0      0        2 
   1  chr1_78425001     AKia    G    A        0      0        2 
   1  chr1_78425001     AOna    G    A        0      0        2 
   1  chr1_78425001     ASom    G    A        0      0        2 
   1  chr1_78425001     HCab    G    A        0      0        2 
   1  chr1_78425001     HPrz    G    A        0      0        2 
   1  chr1_78425001     ZBoe    G    A        0      0        2 
   1  chr1_78425001     ZGre    G    A        1      2        2 
   1  chr1_78425001     ZHar    G    A        0      0        2 
   1  chr1_78425001   Sample    G    A        0      0        2 
   1  chr1_78452288     AAsi    G    A        0      0        2 
   1  chr1_78452288     AKia    G    A        0      0        2 
   1  chr1_78452288     AOna    G    A        0      0        2 
   1  chr1_78452288     ASom    G    A        0      0        2 
   1  chr1_78452288     HCab    G    A        0      0        2 
   1  chr1_78452288     HPrz    G    A      0.5      1        2 
   1  chr1_78452288     ZBoe    G    A        0      0        2 
   1  chr1_78452288     ZGre    G    A        0      0        2 
   1  chr1_78452288     ZHar    G    A        0      0        2 
   1  chr1_78452288   Sample    G    A        0      0        2 
   1  chr1_78453111     AAsi    G    A        0      0        2 
   1  chr1_78453111     AKia    G    A        0      0        2 
   1  chr1_78453111     AOna    G    A        0      0        2 
   1  chr1_78453111     ASom    G    A        0      0        2 
   1  chr1_78453111     HCab    G    A        1      2        2 
   1  chr1_78453111     HPrz    G    A        1      2        2 
   1  chr1_78453111     ZBoe    G    A        0      0        2 
   1  chr1_78453111     ZGre    G    A        0      0        2 
   1  chr1_78453111     ZHar    G    A        0      0        2 
   1  chr1_78453111   Sample    G    A        0      0        2 
   1  chr1_78453995     AAsi    C    A        0      0        2 
   1  chr1_78453995     AKia    C    A        0      0        2 
   1  chr1_78453995     AOna    C    A        1      2        2 
   1  chr1_78453995     ASom    C    A        0      0        2 
   1  chr1_78453995     HCab    C    A        0      0        2 
   1  chr1_78453995     HPrz    C    A        0      0        2 
   1  chr1_78453995     ZBoe    C    A        0      0        2 
   1  chr1_78453995     ZGre    C    A        0      0        2 
   1  chr1_78453995     ZHar    C    A        0      0        2 
   1  chr1_78453995   Sample    C    A        0      0        2 
   1  chr1_78456690     AAsi    T    C        0      0        2 
   1  chr1_78456690     AKia    T    C        0      0        2 
   1  chr1_78456690     AOna    T    C        0      0        2 
   1  chr1_78456690     ASom    T    C        1      2        2 
   1  chr1_78456690     HCab    T    C        0      0        2 
   1  chr1_78456690     HPrz    T    C        0      0        2 
   1  chr1_78456690     ZBoe    T    C        0      0        2 
   1  chr1_78456690     ZGre    T    C        0      0        2 
   1  chr1_78456690     ZHar    T    C        0      0        2 
   1  chr1_78456690   Sample    T    C        0      0        2 
   1  chr1_78460402     AAsi    A    G        0      0        2 
   1  chr1_78460402     AKia    A    G        1      2        2 
   1  chr1_78460402     AOna    A    G        0      0        2 
   1  chr1_78460402     ASom    A    G        0      0        2 
   1  chr1_78460402     HCab    A    G        0      0        2 
   1  chr1_78460402     HPrz    A    G        0      0        2 
   1  chr1_78460402     ZBoe    A    G        0      0        2 
   1  chr1_78460402     ZGre    A    G        0      0        2 
   1  chr1_78460402     ZHar    A    G        0      0        2 
   1  chr1_78460402   Sample    A    G        0      0        2 
   1  chr1_78460486     AAsi    T    G        0      0        2 
   1  chr1_78460486     AKia    T    G        0      0        2 
   1  chr1_78460486     AOna    T    G        0      0        2 
   1  chr1_78460486     ASom    T    G        0      0        2 
   1  chr1_78460486     HCab    T    G      0.5      1        2 
   1  chr1_78460486     HPrz    T    G        0      0        2 
   1  chr1_78460486     ZBoe    T    G        0      0        2 
   1  chr1_78460486     ZGre    T    G        0      0        2 
   1  chr1_78460486     ZHar    T    G        0      0        2 
   1  chr1_78460486   Sample    T    G        0      0        2 
   1  chr1_78468417     AAsi    C    T        1      2        2 
   1  chr1_78468417     AKia    C    T        0      0        2 
   1  chr1_78468417     AOna    C    T        0      0        2 
   1  chr1_78468417     ASom    C    T        1      2        2 
   1  chr1_78468417     HCab    C    T        0      0        2 
   1  chr1_78468417     HPrz    C    T        0      0        2 
   1  chr1_78468417     ZBoe    C    T        0      0        2 
   1  chr1_78468417     ZGre    C    T        0      0        2 
   1  chr1_78468417     ZHar    C    T        0      0        2 
   1  chr1_78468417   Sample    C    T        1      2        2 
   1  chr1_78470202     AAsi    C    G        0      0        2 
   1  chr1_78470202     AKia    C    G        0      0        2 
   1  chr1_78470202     AOna    C    G      0.5      1        2 
   1  chr1_78470202     ASom    C    G        0      0        2 
   1  chr1_78470202     HCab    C    G        0      0        2 
   1  chr1_78470202     HPrz    C    G        0      0        2 
   1  chr1_78470202     ZBoe    C    G        0      0        2 
   1  chr1_78470202     ZGre    C    G        0      0        2 
   1  chr1_78470202     ZHar    C    G        0      0        2 
   1  chr1_78470202   Sample    C    G        0      0        2 
   1  chr1_78472791     AAsi    G    A        0      0        2 
   1  chr1_78472791     AKia    G    A        0      0        2 
   1  chr1_78472791     AOna    G    A      0.5      1        2 
   1  chr1_78472791     ASom    G    A        0      0        2 
   1  chr1_78472791     HCab    G    A        0      0        2 
   1  chr1_78472791     HPrz    G    A        0      0        2 
   1  chr1_78472791     ZBoe    G    A        0      0        2 
   1  chr1_78472791     ZGre    G    A        0      0        2 
   1  chr1_78472791     ZHar    G    A        0      0        2 
   1  chr1_78472791   Sample    G    A        0      0        2 
   1  chr1_78477267     AAsi    G    C        0      0        2 
   1  chr1_78477267     AKia    G    C        0      0        2 
   1  chr1_78477267     AOna    G    C        0      0        2 
   1  chr1_78477267     ASom    G    C        0      0        2 
   1  chr1_78477267     HCab    G    C        0      0        2 
   1  chr1_78477267     HPrz    G    C        0      0        2 
   1  chr1_78477267     ZBoe    G    C        0      0        2 
   1  chr1_78477267     ZGre    G    C        0      0        2 
   1  chr1_78477267     ZHar    G    C      0.5      1        2 
   1  chr1_78477267   Sample    G    C        0      0        2 
   1  chr1_78478082     AAsi    A    G        0      0        2 
   1  chr1_78478082     AKia    A    G        0      0        2 
   1  chr1_78478082     AOna    A    G        0      0        2 
   1  chr1_78478082     ASom    A    G        0      0        2 
   1  chr1_78478082     HCab    A    G        1      2        2 
   1  chr1_78478082     HPrz    A    G        1      2        2 
   1  chr1_78478082     ZBoe    A    G        0      0        2 
   1  chr1_78478082     ZGre    A    G        0      0        2 
   1  chr1_78478082     ZHar    A    G        0      0        2 
   1  chr1_78478082   Sample    A    G        0      0        2 
   1  chr1_78493102     AAsi    T    C        0      0        2 
   1  chr1_78493102     AKia    T    C        0      0        2 
   1  chr1_78493102     AOna    T    C        0      0        2 
   1  chr1_78493102     ASom    T    C        0      0        2 
   1  chr1_78493102     HCab    T    C        1      2        2 
   1  chr1_78493102     HPrz    T    C        1      2        2 
   1  chr1_78493102     ZBoe    T    C        0      0        2 
   1  chr1_78493102     ZGre    T    C        0      0        2 
   1  chr1_78493102     ZHar    T    C        0      0        2 
   1  chr1_78493102   Sample    T    C        0      0        2 
   1  chr1_78495932     AAsi    G    C        1      2        2 
   1  chr1_78495932     AKia    G    C        0      0        2 
   1  chr1_78495932     AOna    G    C        0      0        2 
   1  chr1_78495932     ASom    G    C        1      2        2 
   1  chr1_78495932     HCab    G    C        0      0        2 
   1  chr1_78495932     HPrz    G    C        0      0        2 
   1  chr1_78495932     ZBoe    G    C        0      0        2 
   1  chr1_78495932     ZGre    G    C        0      0        2 
   1  chr1_78495932     ZHar    G    C        0      0        2 
   1  chr1_78495932   Sample    G    C        1      2        2 
   1  chr1_78498599     AAsi    G    A        0      0        2 
   1  chr1_78498599     AKia    G    A        0      0        2 
   1  chr1_78498599     AOna    G    A        0      0        2 
   1  chr1_78498599     ASom    G    A        0      0        2 
   1  chr1_78498599     HCab    G    A        1      2        2 
   1  chr1_78498599     HPrz    G    A        1      2        2 
   1  chr1_78498599     ZBoe    G    A        0      0        2 
   1  chr1_78498599     ZGre    G    A        0      0        2 
   1  chr1_78498599     ZHar    G    A        0      0        2 
   1  chr1_78498599   Sample    G    A        0      0        2 
   1  chr1_78499723     AAsi    C    T        0      0        2 
   1  chr1_78499723     AKia    C    T        0      0        2 
   1  chr1_78499723     AOna    C    T        0      0        2 
   1  chr1_78499723     ASom    C    T        0      0        2 
   1  chr1_78499723     HCab    C    T        1      2        2 
   1  chr1_78499723     HPrz    C    T        1      2        2 
   1  chr1_78499723     ZBoe    C    T        0      0        2 
   1  chr1_78499723     ZGre    C    T        0      0        2 
   1  chr1_78499723     ZHar    C    T        0      0        2 
   1  chr1_78499723   Sample    C    T        0      0        2 
   1  chr1_78502294     AAsi    T    C        0      0        2 
   1  chr1_78502294     AKia    T    C        0      0        2 
   1  chr1_78502294     AOna    T    C      0.5      1        2 
   1  chr1_78502294     ASom    T    C        0      0        2 
   1  chr1_78502294     HCab    T    C        0      0        2 
   1  chr1_78502294     HPrz    T    C        0      0        2 
   1  chr1_78502294     ZBoe    T    C        0      0        2 
   1  chr1_78502294     ZGre    T    C        0      0        2 
   1  chr1_78502294     ZHar    T    C        0      0        2 
   1  chr1_78502294   Sample    T    C        0      0        2 
   1  chr1_78510163     AAsi    T    C        0      0        2 
   1  chr1_78510163     AKia    T    C        0      0        2 
   1  chr1_78510163     AOna    T    C        0      0        2 
   1  chr1_78510163     ASom    T    C        0      0        2 
   1  chr1_78510163     HCab    T    C        0      0        2 
   1  chr1_78510163     HPrz    T    C        0      0        2 
   1  chr1_78510163     ZBoe    T    C      0.5      1        2 
   1  chr1_78510163     ZGre    T    C        0      0        2 
   1  chr1_78510163     ZHar    T    C        0      0        2 
   1  chr1_78510163   Sample    T    C        0      0        2 
   1  chr1_78510473     AAsi    C    G        0      0        2 
   1  chr1_78510473     AKia    C    G        0      0        2 
   1  chr1_78510473     AOna    C    G        0      0        2 
   1  chr1_78510473     ASom    C    G        0      0        2 
   1  chr1_78510473     HCab    C    G        0      0        2 
   1  chr1_78510473     HPrz    C    G        0      0        2 
   1  chr1_78510473     ZBoe    C    G        0      0        2 
   1  chr1_78510473     ZGre    C    G        1      2        2 
   1  chr1_78510473     ZHar    C    G        0      0        2 
   1  chr1_78510473   Sample    C    G        0      0        2 
   1  chr1_78517621     AAsi    A    G        0      0        2 
   1  chr1_78517621     AKia    A    G        0      0        2 
   1  chr1_78517621     AOna    A    G        0      0        2 
   1  chr1_78517621     ASom    A    G        0      0        2 
   1  chr1_78517621     HCab    A    G        0      0        2 
   1  chr1_78517621     HPrz    A    G        0      0        2 
   1  chr1_78517621     ZBoe    A    G        1      2        2 
   1  chr1_78517621     ZGre    A    G        1      2        2 
   1  chr1_78517621     ZHar    A    G        1      2        2 
   1  chr1_78517621   Sample    A    G        0      0        2 
   1  chr1_78521277     AAsi    T    C        0      0        2 
   1  chr1_78521277     AKia    T    C        0      0        2 
   1  chr1_78521277     AOna    T    C        0      0        2 
   1  chr1_78521277     ASom    T    C        0      0        2 
   1  chr1_78521277     HCab    T    C        0      0        2 
   1  chr1_78521277     HPrz    T    C        0      0        2 
   1  chr1_78521277     ZBoe    T    C        0      0        2 
   1  chr1_78521277     ZGre    T    C        0      0        2 
   1  chr1_78521277     ZHar    T    C        1      2        2 
   1  chr1_78521277   Sample    T    C        0      0        2 
   1  chr1_78522383     AAsi    T    C        0      0        2 
   1  chr1_78522383     AKia    T    C        0      0        2 
   1  chr1_78522383     AOna    T    C        0      0        2 
   1  chr1_78522383     ASom    T    C        0      0        2 
   1  chr1_78522383     HCab    T    C        1      2        2 
   1  chr1_78522383     HPrz    T    C        1      2        2 
   1  chr1_78522383     ZBoe    T    C        0      0        2 
   1  chr1_78522383     ZGre    T    C        0      0        2 
   1  chr1_78522383     ZHar    T    C        0      0        2 
   1  chr1_78522383   Sample    T    C        0      0        2 
   1  chr1_78523477     AAsi    G    A        0      0        2 
   1  chr1_78523477     AKia    G    A        0      0        2 
   1  chr1_78523477     AOna    G    A        0      0        2 
   1  chr1_78523477     ASom    G    A        0      0        2 
   1  chr1_78523477     HCab    G    A        1      2        2 
   1  chr1_78523477     HPrz    G    A        1      2        2 
   1  chr1_78523477     ZBoe    G    A        0      0        2 
   1  chr1_78523477     ZGre    G    A        0      0        2 
   1  chr1_78523477     ZHar    G    A        0      0        2 
   1  chr1_78523477   Sample    G    A        0      0        2 
   1  chr1_78532991     AAsi    T    C        0      0        2 
   1  chr1_78532991     AKia    T    C        0      0        2 
   1  chr1_78532991     AOna    T    C        0      0        2 
   1  chr1_78532991     ASom    T    C        0      0        2 
   1  chr1_78532991     HCab    T    C        1      2        2 
   1  chr1_78532991     HPrz    T    C        1      2        2 
   1  chr1_78532991     ZBoe    T    C        0      0        2 
   1  chr1_78532991     ZGre    T    C        0      0        2 
   1  chr1_78532991     ZHar    T    C        0      0        2 
   1  chr1_78532991   Sample    T    C        0      0        2 
   1  chr1_78535010     AAsi    C    A        0      0        2 
   1  chr1_78535010     AKia    C    A        0      0        2 
   1  chr1_78535010     AOna    C    A        0      0        2 
   1  chr1_78535010     ASom    C    A        0      0        2 
   1  chr1_78535010     HCab    C    A        0      0        2 
   1  chr1_78535010     HPrz    C    A        0      0        2 
   1  chr1_78535010     ZBoe    C    A        0      0        2 
   1  chr1_78535010     ZGre    C    A        0      0        2 
   1  chr1_78535010     ZHar    C    A        1      2        2 
   1  chr1_78535010   Sample    C    A        0      0        2 
   1  chr1_78536886     AAsi    G    C        0      0        2 
   1  chr1_78536886     AKia    G    C        0      0        2 
   1  chr1_78536886     AOna    G    C        0      0        2 
   1  chr1_78536886     ASom    G    C        0      0        2 
   1  chr1_78536886     HCab    G    C        1      2        2 
   1  chr1_78536886     HPrz    G    C        1      2        2 
   1  chr1_78536886     ZBoe    G    C        0      0        2 
   1  chr1_78536886     ZGre    G    C        0      0        2 
   1  chr1_78536886     ZHar    G    C        0      0        2 
   1  chr1_78536886   Sample    G    C        0      0        2 
   1  chr1_78537669     AAsi    C    T        0      0        2 
   1  chr1_78537669     AKia    C    T        0      0        2 
   1  chr1_78537669     AOna    C    T        0      0        2 
   1  chr1_78537669     ASom    C    T        0      0        2 
   1  chr1_78537669     HCab    C    T        1      2        2 
   1  chr1_78537669     HPrz    C    T        1      2        2 
   1  chr1_78537669     ZBoe    C    T        0      0        2 
   1  chr1_78537669     ZGre    C    T        0      0        2 
   1  chr1_78537669     ZHar    C    T        0      0        2 
   1  chr1_78537669   Sample    C    T        0      0        2 
   1  chr1_78539346     AAsi    G    A        0      0        2 
   1  chr1_78539346     AKia    G    A        0      0        2 
   1  chr1_78539346     AOna    G    A        0      0        2 
   1  chr1_78539346     ASom    G    A        0      0        2 
   1  chr1_78539346     HCab    G    A        0      0        2 
   1  chr1_78539346     HPrz    G    A        0      0        2 
   1  chr1_78539346     ZBoe    G    A        0      0        2 
   1  chr1_78539346     ZGre    G    A      0.5      1        2 
   1  chr1_78539346     ZHar    G    A        0      0        2 
   1  chr1_78539346   Sample    G    A        0      0        2 
   1  chr1_78539381     AAsi    T    C        0      0        2 
   1  chr1_78539381     AKia    T    C        0      0        2 
   1  chr1_78539381     AOna    T    C        0      0        2 
   1  chr1_78539381     ASom    T    C        0      0        2 
   1  chr1_78539381     HCab    T    C        1      2        2 
   1  chr1_78539381     HPrz    T    C        1      2        2 
   1  chr1_78539381     ZBoe    T    C        0      0        2 
   1  chr1_78539381     ZGre    T    C        0      0        2 
   1  chr1_78539381     ZHar    T    C        0      0        2 
   1  chr1_78539381   Sample    T    C        0      0        2 
   1  chr1_78539411     AAsi    A    T        0      0        2 
   1  chr1_78539411     AKia    A    T        1      2        2 
   1  chr1_78539411     AOna    A    T      0.5      1        2 
   1  chr1_78539411     ASom    A    T        0      0        2 
   1  chr1_78539411     HCab    A    T        0      0        2 
   1  chr1_78539411     HPrz    A    T        0      0        2 
   1  chr1_78539411     ZBoe    A    T        0      0        2 
   1  chr1_78539411     ZGre    A    T        0      0        2 
   1  chr1_78539411     ZHar    A    T        0      0        2 
   1  chr1_78539411   Sample    A    T        0      0        2 
   1  chr1_78540657     AAsi    C    T        0      0        2 
   1  chr1_78540657     AKia    C    T        0      0        2 
   1  chr1_78540657     AOna    C    T        0      0        2 
   1  chr1_78540657     ASom    C    T        0      0        2 
   1  chr1_78540657     HCab    C    T        1      2        2 
   1  chr1_78540657     HPrz    C    T        1      2        2 
   1  chr1_78540657     ZBoe    C    T        0      0        2 
   1  chr1_78540657     ZGre    C    T        0      0        2 
   1  chr1_78540657     ZHar    C    T        0      0        2 
   1  chr1_78540657   Sample    C    T        0      0        2 
   1  chr1_78543748     AAsi    T    C        0      0        2 
   1  chr1_78543748     AKia    T    C        0      0        2 
   1  chr1_78543748     AOna    T    C        0      0        2 
   1  chr1_78543748     ASom    T    C        0      0        2 
   1  chr1_78543748     HCab    T    C        1      2        2 
   1  chr1_78543748     HPrz    T    C        1      2        2 
   1  chr1_78543748     ZBoe    T    C        0      0        2 
   1  chr1_78543748     ZGre    T    C        0      0        2 
   1  chr1_78543748     ZHar    T    C        0      0        2 
   1  chr1_78543748   Sample    T    C        0      0        2 
   1  chr1_78547524     AAsi    A    G        0      0        2 
   1  chr1_78547524     AKia    A    G        0      0        2 
   1  chr1_78547524     AOna    A    G        0      0        2 
   1  chr1_78547524     ASom    A    G        0      0        2 
   1  chr1_78547524     HCab    A    G        0      0        2 
   1  chr1_78547524     HPrz    A    G        0      0        2 
   1  chr1_78547524     ZBoe    A    G      0.5      1        2 
   1  chr1_78547524     ZGre    A    G        0      0        2 
   1  chr1_78547524     ZHar    A    G        0      0        2 
   1  chr1_78547524   Sample    A    G        0      0        2 
   1  chr1_78549943     AAsi    C    G        0      0        2 
   1  chr1_78549943     AKia    C    G        0      0        2 
   1  chr1_78549943     AOna    C    G        0      0        2 
   1  chr1_78549943     ASom    C    G        0      0        2 
   1  chr1_78549943     HCab    C    G        0      0        2 
   1  chr1_78549943     HPrz    C    G        1      2        2 
   1  chr1_78549943     ZBoe    C    G        0      0        2 
   1  chr1_78549943     ZGre    C    G        0      0        2 
   1  chr1_78549943     ZHar    C    G        0      0        2 
   1  chr1_78549943   Sample    C    G        0      0        2 
   1  chr1_78550462     AAsi    C    T        0      0        2 
   1  chr1_78550462     AKia    C    T        0      0        2 
   1  chr1_78550462     AOna    C    T        0      0        2 
   1  chr1_78550462     ASom    C    T        0      0        2 
   1  chr1_78550462     HCab    C    T        1      2        2 
   1  chr1_78550462     HPrz    C    T        1      2        2 
   1  chr1_78550462     ZBoe    C    T        0      0        2 
   1  chr1_78550462     ZGre    C    T        0      0        2 
   1  chr1_78550462     ZHar    C    T        0      0        2 
   1  chr1_78550462   Sample    C    T        0      0        2 
   1  chr1_78551791     AAsi    T    C        0      0        2 
   1  chr1_78551791     AKia    T    C        0      0        2 
   1  chr1_78551791     AOna    T    C        0      0        2 
   1  chr1_78551791     ASom    T    C        0      0        2 
   1  chr1_78551791     HCab    T    C      0.5      1        2 
   1  chr1_78551791     HPrz    T    C        0      0        2 
   1  chr1_78551791     ZBoe    T    C        0      0        2 
   1  chr1_78551791     ZGre    T    C        0      0        2 
   1  chr1_78551791     ZHar    T    C        0      0        2 
   1  chr1_78551791   Sample    T    C        0      0        2 
   1  chr1_78553588     AAsi    G    A      0.5      1        2 
   1  chr1_78553588     AKia    G    A        0      0        2 
   1  chr1_78553588     AOna    G    A        0      0        2 
   1  chr1_78553588     ASom    G    A        0      0        2 
   1  chr1_78553588     HCab    G    A        0      0        2 
   1  chr1_78553588     HPrz    G    A        0      0        2 
   1  chr1_78553588     ZBoe    G    A        0      0        2 
   1  chr1_78553588     ZGre    G    A        0      0        2 
   1  chr1_78553588     ZHar    G    A        0      0        2 
   1  chr1_78553588   Sample    G    A        0      0        2 
   1  chr1_78557875     AAsi    T    A        0      0        2 
   1  chr1_78557875     AKia    T    A        0      0        2 
   1  chr1_78557875     AOna    T    A        0      0        2 
   1  chr1_78557875     ASom    T    A        0      0        2 
   1  chr1_78557875     HCab    T    A        0      0        2 
   1  chr1_78557875     HPrz    T    A        1      2        2 
   1  chr1_78557875     ZBoe    T    A        0      0        2 
   1  chr1_78557875     ZGre    T    A        0      0        2 
   1  chr1_78557875     ZHar    T    A        0      0        2 
   1  chr1_78557875   Sample    T    A        0      0        2 
   1  chr1_78560729     AAsi    A    G        0      0        2 
   1  chr1_78560729     AKia    A    G        0      0        2 
   1  chr1_78560729     AOna    A    G        0      0        2 
   1  chr1_78560729     ASom    A    G        0      0        2 
   1  chr1_78560729     HCab    A    G        0      0        2 
   1  chr1_78560729     HPrz    A    G        0      0        2 
   1  chr1_78560729     ZBoe    A    G        1      2        2 
   1  chr1_78560729     ZGre    A    G        0      0        2 
   1  chr1_78560729     ZHar    A    G        0      0        2 
   1  chr1_78560729   Sample    A    G        0      0        2 
   1  chr1_78562812     AAsi    A    G        0      0        2 
   1  chr1_78562812     AKia    A    G        0      0        2 
   1  chr1_78562812     AOna    A    G        0      0        2 
   1  chr1_78562812     ASom    A    G        0      0        2 
   1  chr1_78562812     HCab    A    G        0      0        2 
   1  chr1_78562812     HPrz    A    G        0      0        2 
   1  chr1_78562812     ZBoe    A    G        0      0        2 
   1  chr1_78562812     ZGre    A    G      0.5      1        2 
   1  chr1_78562812     ZHar    A    G        0      0        2 
   1  chr1_78562812   Sample    A    G        0      0        2 
   1  chr1_78566196     AAsi    T    C        0      0        2 
   1  chr1_78566196     AKia    T    C        1      2        2 
   1  chr1_78566196     AOna    T    C        0      0        2 
   1  chr1_78566196     ASom    T    C        0      0        2 
   1  chr1_78566196     HCab    T    C        0      0        2 
   1  chr1_78566196     HPrz    T    C        0      0        2 
   1  chr1_78566196     ZBoe    T    C        0      0        2 
   1  chr1_78566196     ZGre    T    C        0      0        2 
   1  chr1_78566196     ZHar    T    C        0      0        2 
   1  chr1_78566196   Sample    T    C        0      0        2 
   1  chr1_78570240     AAsi    G    A        0      0        2 
   1  chr1_78570240     AKia    G    A        0      0        2 
   1  chr1_78570240     AOna    G    A        0      0        2 
   1  chr1_78570240     ASom    G    A        0      0        2 
   1  chr1_78570240     HCab    G    A        1      2        2 
   1  chr1_78570240     HPrz    G    A        1      2        2 
   1  chr1_78570240     ZBoe    G    A        0      0        2 
   1  chr1_78570240     ZGre    G    A        0      0        2 
   1  chr1_78570240     ZHar    G    A        0      0        2 
   1  chr1_78570240   Sample    G    A        0      0        2 
   1  chr1_78572551     AAsi    G    A        0      0        2 
   1  chr1_78572551     AKia    G    A        0      0        2 
   1  chr1_78572551     AOna    G    A        0      0        2 
   1  chr1_78572551     ASom    G    A        0      0        2 
   1  chr1_78572551     HCab    G    A        1      2        2 
   1  chr1_78572551     HPrz    G    A        1      2        2 
   1  chr1_78572551     ZBoe    G    A        0      0        2 
   1  chr1_78572551     ZGre    G    A        0      0        2 
   1  chr1_78572551     ZHar    G    A        0      0        2 
   1  chr1_78572551   Sample    G    A        0      0        2 
   1  chr1_78574080     AAsi    G    A        0      0        2 
   1  chr1_78574080     AKia    G    A        0      0        2 
   1  chr1_78574080     AOna    G    A        0      0        2 
   1  chr1_78574080     ASom    G    A        0      0        2 
   1  chr1_78574080     HCab    G    A        0      0        2 
   1  chr1_78574080     HPrz    G    A        0      0        2 
   1  chr1_78574080     ZBoe    G    A        0      0        2 
   1  chr1_78574080     ZGre    G    A        1      2        2 
   1  chr1_78574080     ZHar    G    A        0      0        2 
   1  chr1_78574080   Sample    G    A        0      0        2 
   1  chr1_78574828     AAsi    T    C        0      0        2 
   1  chr1_78574828     AKia    T    C        0      0        2 
   1  chr1_78574828     AOna    T    C        0      0        2 
   1  chr1_78574828     ASom    T    C        0      0        2 
   1  chr1_78574828     HCab    T    C        0      0        2 
   1  chr1_78574828     HPrz    T    C      0.5      1        2 
   1  chr1_78574828     ZBoe    T    C        0      0        2 
   1  chr1_78574828     ZGre    T    C        0      0        2 
   1  chr1_78574828     ZHar    T    C        0      0        2 
   1  chr1_78574828   Sample    T    C        0      0        2 
   1  chr1_78575877     AAsi    A    G        0      0        2 
   1  chr1_78575877     AKia    A    G        0      0        2 
   1  chr1_78575877     AOna    A    G        0      0        2 
   1  chr1_78575877     ASom    A    G        0      0        2 
   1  chr1_78575877     HCab    A    G        1      2        2 
   1  chr1_78575877     HPrz    A    G        1      2        2 
   1  chr1_78575877     ZBoe    A    G        0      0        2 
   1  chr1_78575877     ZGre    A    G        0      0        2 
   1  chr1_78575877     ZHar    A    G        0      0        2 
   1  chr1_78575877   Sample    A    G        0      0        2 
   1  chr1_78584151     AAsi    G    A        0      0        2 
   1  chr1_78584151     AKia    G    A        0      0        2 
   1  chr1_78584151     AOna    G    A        0      0        2 
   1  chr1_78584151     ASom    G    A        0      0        2 
   1  chr1_78584151     HCab    G    A        0      0        2 
   1  chr1_78584151     HPrz    G    A        0      0        2 
   1  chr1_78584151     ZBoe    G    A        0      0        2 
   1  chr1_78584151     ZGre    G    A        0      0        2 
   1  chr1_78584151     ZHar    G    A        1      2        2 
   1  chr1_78584151   Sample    G    A        0      0        2 
   1  chr1_78585385     AAsi    A    G        1      2        2 
   1  chr1_78585385     AKia    A    G        0      0        2 
   1  chr1_78585385     AOna    A    G        0      0        2 
   1  chr1_78585385     ASom    A    G        1      2        2 
   1  chr1_78585385     HCab    A    G        0      0        2 
   1  chr1_78585385     HPrz    A    G        0      0        2 
   1  chr1_78585385     ZBoe    A    G        0      0        2 
   1  chr1_78585385     ZGre    A    G        0      0        2 
   1  chr1_78585385     ZHar    A    G        0      0        2 
   1  chr1_78585385   Sample    A    G        1      2        2 
   1  chr1_78588943     AAsi    T    C        0      0        2 
   1  chr1_78588943     AKia    T    C        0      0        2 
   1  chr1_78588943     AOna    T    C        0      0        2 
   1  chr1_78588943     ASom    T    C        0      0        2 
   1  chr1_78588943     HCab    T    C        0      0        2 
   1  chr1_78588943     HPrz    T    C        0      0        2 
   1  chr1_78588943     ZBoe    T    C      0.5      1        2 
   1  chr1_78588943     ZGre    T    C        0      0        2 
   1  chr1_78588943     ZHar    T    C        0      0        2 
   1  chr1_78588943   Sample    T    C        0      0        2 
   1  chr1_78589170     AAsi    A    C      0.5      1        2 
   1  chr1_78589170     AKia    A    C        0      0        2 
   1  chr1_78589170     AOna    A    C        0      0        2 
   1  chr1_78589170     ASom    A    C        0      0        2 
   1  chr1_78589170     HCab    A    C        0      0        2 
   1  chr1_78589170     HPrz    A    C        0      0        2 
   1  chr1_78589170     ZBoe    A    C        0      0        2 
   1  chr1_78589170     ZGre    A    C        0      0        2 
   1  chr1_78589170     ZHar    A    C        0      0        2 
   1  chr1_78589170   Sample    A    C        0      0        2 
   1  chr1_78596723     AAsi    C    G        0      0        2 
   1  chr1_78596723     AKia    C    G        0      0        2 
   1  chr1_78596723     AOna    C    G        0      0        2 
   1  chr1_78596723     ASom    C    G        0      0        2 
   1  chr1_78596723     HCab    C    G        0      0        2 
   1  chr1_78596723     HPrz    C    G        0      0        2 
   1  chr1_78596723     ZBoe    C    G        0      0        2 
   1  chr1_78596723     ZGre    C    G      0.5      1        2 
   1  chr1_78596723     ZHar    C    G        0      0        2 
   1  chr1_78596723   Sample    C    G        0      0        2 
   1  chr1_78599333     AAsi    A    G        0      0        2 
   1  chr1_78599333     AKia    A    G        0      0        2 
   1  chr1_78599333     AOna    A    G        0      0        2 
   1  chr1_78599333     ASom    A    G        0      0        2 
   1  chr1_78599333     HCab    A    G        1      2        2 
   1  chr1_78599333     HPrz    A    G        1      2        2 
   1  chr1_78599333     ZBoe    A    G        0      0        2 
   1  chr1_78599333     ZGre    A    G        0      0        2 
   1  chr1_78599333     ZHar    A    G        0      0        2 
   1  chr1_78599333   Sample    A    G        0      0        2 
   1  chr1_78599890     AAsi    T    C        0      0        2 
   1  chr1_78599890     AKia    T    C        0      0        2 
   1  chr1_78599890     AOna    T    C      0.5      1        2 
   1  chr1_78599890     ASom    T    C        0      0        2 
   1  chr1_78599890     HCab    T    C        0      0        2 
   1  chr1_78599890     HPrz    T    C        0      0        2 
   1  chr1_78599890     ZBoe    T    C        0      0        2 
   1  chr1_78599890     ZGre    T    C        0      0        2 
   1  chr1_78599890     ZHar    T    C        0      0        2 
   1  chr1_78599890   Sample    T    C        0      0        2 
   1  chr1_78602003     AAsi    G    A        0      0        2 
   1  chr1_78602003     AKia    G    A        0      0        2 
   1  chr1_78602003     AOna    G    A      0.5      1        2 
   1  chr1_78602003     ASom    G    A        0      0        2 
   1  chr1_78602003     HCab    G    A        0      0        2 
   1  chr1_78602003     HPrz    G    A        0      0        2 
   1  chr1_78602003     ZBoe    G    A        0      0        2 
   1  chr1_78602003     ZGre    G    A        0      0        2 
   1  chr1_78602003     ZHar    G    A        0      0        2 
   1  chr1_78602003   Sample    G    A        0      0        2 
   1  chr1_78605417     AAsi    A    G        0      0        2 
   1  chr1_78605417     AKia    A    G        0      0        2 
   1  chr1_78605417     AOna    A    G        0      0        2 
   1  chr1_78605417     ASom    A    G        0      0        2 
   1  chr1_78605417     HCab    A    G        0      0        2 
   1  chr1_78605417     HPrz    A    G        0      0        2 
   1  chr1_78605417     ZBoe    A    G      0.5      1        2 
   1  chr1_78605417     ZGre    A    G        0      0        2 
   1  chr1_78605417     ZHar    A    G        0      0        2 
   1  chr1_78605417   Sample    A    G        0      0        2 
   1  chr1_78605455     AAsi    C    T        0      0        2 
   1  chr1_78605455     AKia    C    T        0      0        2 
   1  chr1_78605455     AOna    C    T        0      0        2 
   1  chr1_78605455     ASom    C    T        0      0        2 
   1  chr1_78605455     HCab    C    T        0      0        2 
   1  chr1_78605455     HPrz    C    T        0      0        2 
   1  chr1_78605455     ZBoe    C    T        0      0        2 
   1  chr1_78605455     ZGre    C    T        0      0        2 
   1  chr1_78605455     ZHar    C    T        1      2        2 
   1  chr1_78605455   Sample    C    T        0      0        2 
   1  chr1_78611440     AAsi    G    A        0      0        2 
   1  chr1_78611440     AKia    G    A        0      0        2 
   1  chr1_78611440     AOna    G    A        0      0        2 
   1  chr1_78611440     ASom    G    A        0      0        2 
   1  chr1_78611440     HCab    G    A        1      2        2 
   1  chr1_78611440     HPrz    G    A        1      2        2 
   1  chr1_78611440     ZBoe    G    A        0      0        2 
   1  chr1_78611440     ZGre    G    A        0      0        2 
   1  chr1_78611440     ZHar    G    A        0      0        2 
   1  chr1_78611440   Sample    G    A        0      0        2 
   1  chr1_78618470     AAsi    A    G        1      2        2 
   1  chr1_78618470     AKia    A    G        0      0        2 
   1  chr1_78618470     AOna    A    G        0      0        2 
   1  chr1_78618470     ASom    A    G        0      0        2 
   1  chr1_78618470     HCab    A    G        0      0        2 
   1  chr1_78618470     HPrz    A    G        0      0        2 
   1  chr1_78618470     ZBoe    A    G        0      0        2 
   1  chr1_78618470     ZGre    A    G        0      0        2 
   1  chr1_78618470     ZHar    A    G        0      0        2 
   1  chr1_78618470   Sample    A    G        1      2        2 
   1  chr1_78619539     AAsi    T    C        0      0        2 
   1  chr1_78619539     AKia    T    C        1      2        2 
   1  chr1_78619539     AOna    T    C        1      2        2 
   1  chr1_78619539     ASom    T    C        1      2        2 
   1  chr1_78619539     HCab    T    C        0      0        2 
   1  chr1_78619539     HPrz    T    C        0      0        2 
   1  chr1_78619539     ZBoe    T    C        0      0        2 
   1  chr1_78619539     ZGre    T    C        0      0        2 
   1  chr1_78619539     ZHar    T    C        0      0        2 
   1  chr1_78619539   Sample    T    C        0      0        2 
   1  chr1_78626911     AAsi    T    C        0      0        2 
   1  chr1_78626911     AKia    T    C        0      0        2 
   1  chr1_78626911     AOna    T    C        0      0        2 
   1  chr1_78626911     ASom    T    C        0      0        2 
   1  chr1_78626911     HCab    T    C        0      0        2 
   1  chr1_78626911     HPrz    T    C        0      0        2 
   1  chr1_78626911     ZBoe    T    C        0      0        2 
   1  chr1_78626911     ZGre    T    C      0.5      1        2 
   1  chr1_78626911     ZHar    T    C        0      0        2 
   1  chr1_78626911   Sample    T    C        0      0        2 
   1  chr1_78628453     AAsi    A    G        0      0        2 
   1  chr1_78628453     AKia    A    G        1      2        2 
   1  chr1_78628453     AOna    A    G        1      2        2 
   1  chr1_78628453     ASom    A    G        0      0        2 
   1  chr1_78628453     HCab    A    G        0      0        2 
   1  chr1_78628453     HPrz    A    G        0      0        2 
   1  chr1_78628453     ZBoe    A    G        0      0        2 
   1  chr1_78628453     ZGre    A    G        0      0        2 
   1  chr1_78628453     ZHar    A    G        0      0        2 
   1  chr1_78628453   Sample    A    G        0      0        2 
   1  chr1_78638964     AAsi    G    A        0      0        2 
   1  chr1_78638964     AKia    G    A        0      0        2 
   1  chr1_78638964     AOna    G    A        0      0        2 
   1  chr1_78638964     ASom    G    A        0      0        2 
   1  chr1_78638964     HCab    G    A        1      2        2 
   1  chr1_78638964     HPrz    G    A        1      2        2 
   1  chr1_78638964     ZBoe    G    A        0      0        2 
   1  chr1_78638964     ZGre    G    A        0      0        2 
   1  chr1_78638964     ZHar    G    A        0      0        2 
   1  chr1_78638964   Sample    G    A        0      0        2 
   1  chr1_78640348     AAsi    C    A        0      0        2 
   1  chr1_78640348     AKia    C    A        0      0        2 
   1  chr1_78640348     AOna    C    A        0      0        2 
   1  chr1_78640348     ASom    C    A        0      0        2 
   1  chr1_78640348     HCab    C    A      0.5      1        2 
   1  chr1_78640348     HPrz    C    A        0      0        2 
   1  chr1_78640348     ZBoe    C    A        0      0        2 
   1  chr1_78640348     ZGre    C    A        0      0        2 
   1  chr1_78640348     ZHar    C    A        0      0        2 
   1  chr1_78640348   Sample    C    A        0      0        2 
   1  chr1_78641487     AAsi    A    G        0      0        2 
   1  chr1_78641487     AKia    A    G        0      0        2 
   1  chr1_78641487     AOna    A    G        0      0        2 
   1  chr1_78641487     ASom    A    G        0      0        2 
   1  chr1_78641487     HCab    A    G        1      2        2 
   1  chr1_78641487     HPrz    A    G        1      2        2 
   1  chr1_78641487     ZBoe    A    G        0      0        2 
   1  chr1_78641487     ZGre    A    G        0      0        2 
   1  chr1_78641487     ZHar    A    G        0      0        2 
   1  chr1_78641487   Sample    A    G        0      0        2 
   1  chr1_78644254     AAsi    A    G        0      0        2 
   1  chr1_78644254     AKia    A    G        0      0        2 
   1  chr1_78644254     AOna    A    G        0      0        2 
   1  chr1_78644254     ASom    A    G        0      0        2 
   1  chr1_78644254     HCab    A    G        0      0        2 
   1  chr1_78644254     HPrz    A    G        0      0        2 
   1  chr1_78644254     ZBoe    A    G        0      0        2 
   1  chr1_78644254     ZGre    A    G        0      0        2 
   1  chr1_78644254     ZHar    A    G        1      2        2 
   1  chr1_78644254   Sample    A    G        0      0        2 
   1  chr1_78653074     AAsi    A    G        0      0        2 
   1  chr1_78653074     AKia    A    G        1      2        2 
   1  chr1_78653074     AOna    A    G        1      2        2 
   1  chr1_78653074     ASom    A    G        0      0        2 
   1  chr1_78653074     HCab    A    G        0      0        2 
   1  chr1_78653074     HPrz    A    G        0      0        2 
   1  chr1_78653074     ZBoe    A    G        0      0        2 
   1  chr1_78653074     ZGre    A    G        0      0        2 
   1  chr1_78653074     ZHar    A    G        0      0        2 
   1  chr1_78653074   Sample    A    G        0      0        2 
   1  chr1_78657048     AAsi    A    G        0      0        2 
   1  chr1_78657048     AKia    A    G        0      0        2 
   1  chr1_78657048     AOna    A    G        0      0        2 
   1  chr1_78657048     ASom    A    G        0      0        2 
   1  chr1_78657048     HCab    A    G        1      2        2 
   1  chr1_78657048     HPrz    A    G        1      2        2 
   1  chr1_78657048     ZBoe    A    G        0      0        2 
   1  chr1_78657048     ZGre    A    G        0      0        2 
   1  chr1_78657048     ZHar    A    G        0      0        2 
   1  chr1_78657048   Sample    A    G        0      0        2 
   1  chr1_78662621     AAsi    A    G        0      0        2 
   1  chr1_78662621     AKia    A    G        0      0        2 
   1  chr1_78662621     AOna    A    G        0      0        2 
   1  chr1_78662621     ASom    A    G        0      0        2 
   1  chr1_78662621     HCab    A    G        0      0        2 
   1  chr1_78662621     HPrz    A    G        0      0        2 
   1  chr1_78662621     ZBoe    A    G        0      0        2 
   1  chr1_78662621     ZGre    A    G        0      0        2 
   1  chr1_78662621     ZHar    A    G        1      2        2 
   1  chr1_78662621   Sample    A    G        0      0        2 
   1  chr1_78663447     AAsi    T    C        0      0        2 
   1  chr1_78663447     AKia    T    C        0      0        2 
   1  chr1_78663447     AOna    T    C        0      0        2 
   1  chr1_78663447     ASom    T    C        0      0        2 
   1  chr1_78663447     HCab    T    C        0      0        2 
   1  chr1_78663447     HPrz    T    C      0.5      1        2 
   1  chr1_78663447     ZBoe    T    C        0      0        2 
   1  chr1_78663447     ZGre    T    C        0      0        2 
   1  chr1_78663447     ZHar    T    C        0      0        2 
   1  chr1_78663447   Sample    T    C        0      0        2 
   1  chr1_78665149     AAsi    A    G        0      0        2 
   1  chr1_78665149     AKia    A    G        0      0        2 
   1  chr1_78665149     AOna    A    G        0      0        2 
   1  chr1_78665149     ASom    A    G        0      0        2 
   1  chr1_78665149     HCab    A    G        0      0        2 
   1  chr1_78665149     HPrz    A    G      0.5      1        2 
   1  chr1_78665149     ZBoe    A    G        0      0        2 
   1  chr1_78665149     ZGre    A    G        0      0        2 
   1  chr1_78665149     ZHar    A    G        0      0        2 
   1  chr1_78665149   Sample    A    G        0      0        2 
   1  chr1_78670222     AAsi    T    A        0      0        2 
   1  chr1_78670222     AKia    T    A        0      0        2 
   1  chr1_78670222     AOna    T    A        0      0        2 
   1  chr1_78670222     ASom    T    A        0      0        2 
   1  chr1_78670222     HCab    T    A        0      0        2 
   1  chr1_78670222     HPrz    T    A        1      2        2 
   1  chr1_78670222     ZBoe    T    A        0      0        2 
   1  chr1_78670222     ZGre    T    A        0      0        2 
   1  chr1_78670222     ZHar    T    A        0      0        2 
   1  chr1_78670222   Sample    T    A        0      0        2 
   1  chr1_78671592     AAsi    A    C        0      0        2 
   1  chr1_78671592     AKia    A    C        0      0        2 
   1  chr1_78671592     AOna    A    C        0      0        2 
   1  chr1_78671592     ASom    A    C        0      0        2 
   1  chr1_78671592     HCab    A    C        1      2        2 
   1  chr1_78671592     HPrz    A    C        1      2        2 
   1  chr1_78671592     ZBoe    A    C        0      0        2 
   1  chr1_78671592     ZGre    A    C        0      0        2 
   1  chr1_78671592     ZHar    A    C        0      0        2 
   1  chr1_78671592   Sample    A    C        0      0        2 
   1  chr1_78674226     AAsi    A    G        0      0        2 
   1  chr1_78674226     AKia    A    G        0      0        2 
   1  chr1_78674226     AOna    A    G        0      0        2 
   1  chr1_78674226     ASom    A    G        0      0        2 
   1  chr1_78674226     HCab    A    G        0      0        2 
   1  chr1_78674226     HPrz    A    G        0      0        2 
   1  chr1_78674226     ZBoe    A    G        0      0        2 
   1  chr1_78674226     ZGre    A    G        0      0        2 
   1  chr1_78674226     ZHar    A    G        1      2        2 
   1  chr1_78674226   Sample    A    G        0      0        2 
   1  chr1_78675166     AAsi    T    C        0      0        2 
   1  chr1_78675166     AKia    T    C        0      0        2 
   1  chr1_78675166     AOna    T    C      0.5      1        2 
   1  chr1_78675166     ASom    T    C        0      0        2 
   1  chr1_78675166     HCab    T    C        0      0        2 
   1  chr1_78675166     HPrz    T    C        0      0        2 
   1  chr1_78675166     ZBoe    T    C        0      0        2 
   1  chr1_78675166     ZGre    T    C        0      0        2 
   1  chr1_78675166     ZHar    T    C        0      0        2 
   1  chr1_78675166   Sample    T    C        0      0        2 
   1  chr1_78675500     AAsi    G    C        0      0        2 
   1  chr1_78675500     AKia    G    C        0      0        2 
   1  chr1_78675500     AOna    G    C        0      0        2 
   1  chr1_78675500     ASom    G    C        0      0        2 
   1  chr1_78675500     HCab    G    C        0      0        2 
   1  chr1_78675500     HPrz    G    C        0      0        2 
   1  chr1_78675500     ZBoe    G    C        0      0        2 
   1  chr1_78675500     ZGre    G    C        0      0        2 
   1  chr1_78675500     ZHar    G    C        1      2        2 
   1  chr1_78675500   Sample    G    C        0      0        2 
   1  chr1_78676024     AAsi    A    G        0      0        2 
   1  chr1_78676024     AKia    A    G        0      0        2 
   1  chr1_78676024     AOna    A    G      0.5      1        2 
   1  chr1_78676024     ASom    A    G        0      0        2 
   1  chr1_78676024     HCab    A    G        1      2        2 
   1  chr1_78676024     HPrz    A    G        1      2        2 
   1  chr1_78676024     ZBoe    A    G        0      0        2 
   1  chr1_78676024     ZGre    A    G        0      0        2 
   1  chr1_78676024     ZHar    A    G        0      0        2 
   1  chr1_78676024   Sample    A    G        0      0        2 
   1  chr1_78680462     AAsi    T    G        0      0        2 
   1  chr1_78680462     AKia    T    G        0      0        2 
   1  chr1_78680462     AOna    T    G        0      0        2 
   1  chr1_78680462     ASom    T    G        1      2        2 
   1  chr1_78680462     HCab    T    G        0      0        2 
   1  chr1_78680462     HPrz    T    G        0      0        2 
   1  chr1_78680462     ZBoe    T    G        0      0        2 
   1  chr1_78680462     ZGre    T    G        0      0        2 
   1  chr1_78680462     ZHar    T    G        0      0        2 
   1  chr1_78680462   Sample    T    G        0      0        2 
   1  chr1_78685244     AAsi    G    T        0      0        2 
   1  chr1_78685244     AKia    G    T        0      0        2 
   1  chr1_78685244     AOna    G    T        0      0        2 
   1  chr1_78685244     ASom    G    T        0      0        2 
   1  chr1_78685244     HCab    G    T        1      2        2 
   1  chr1_78685244     HPrz    G    T        1      2        2 
   1  chr1_78685244     ZBoe    G    T        0      0        2 
   1  chr1_78685244     ZGre    G    T        0      0        2 
   1  chr1_78685244     ZHar    G    T        0      0        2 
   1  chr1_78685244   Sample    G    T        0      0        2 
   1  chr1_78685883     AAsi    T    C        0      0        2 
   1  chr1_78685883     AKia    T    C        0      0        2 
   1  chr1_78685883     AOna    T    C        0      0        2 
   1  chr1_78685883     ASom    T    C        0      0        2 
   1  chr1_78685883     HCab    T    C        1      2        2 
   1  chr1_78685883     HPrz    T    C        1      2        2 
   1  chr1_78685883     ZBoe    T    C        0      0        2 
   1  chr1_78685883     ZGre    T    C        0      0        2 
   1  chr1_78685883     ZHar    T    C        0      0        2 
   1  chr1_78685883   Sample    T    C        0      0        2 
   1  chr1_78700163     AAsi    G    C        0      0        2 
   1  chr1_78700163     AKia    G    C        0      0        2 
   1  chr1_78700163     AOna    G    C        0      0        2 
   1  chr1_78700163     ASom    G    C        0      0        2 
   1  chr1_78700163     HCab    G    C      0.5      1        2 
   1  chr1_78700163     HPrz    G    C        0      0        2 
   1  chr1_78700163     ZBoe    G    C        0      0        2 
   1  chr1_78700163     ZGre    G    C        0      0        2 
   1  chr1_78700163     ZHar    G    C        0      0        2 
   1  chr1_78700163   Sample    G    C        0      0        2 
   1  chr1_78701333     AAsi    C    A        0      0        2 
   1  chr1_78701333     AKia    C    A        0      0        2 
   1  chr1_78701333     AOna    C    A        0      0        2 
   1  chr1_78701333     ASom    C    A        0      0        2 
   1  chr1_78701333     HCab    C    A        0      0        2 
   1  chr1_78701333     HPrz    C    A        0      0        2 
   1  chr1_78701333     ZBoe    C    A      0.5      1        2 
   1  chr1_78701333     ZGre    C    A        0      0        2 
   1  chr1_78701333     ZHar    C    A        0      0        2 
   1  chr1_78701333   Sample    C    A        0      0        2 
   1  chr1_78707900     AAsi    C    A        0      0        2 
   1  chr1_78707900     AKia    C    A        0      0        2 
   1  chr1_78707900     AOna    C    A        0      0        2 
   1  chr1_78707900     ASom    C    A        0      0        2 
   1  chr1_78707900     HCab    C    A        1      2        2 
   1  chr1_78707900     HPrz    C    A        1      2        2 
   1  chr1_78707900     ZBoe    C    A        0      0        2 
   1  chr1_78707900     ZGre    C    A        0      0        2 
   1  chr1_78707900     ZHar    C    A        0      0        2 
   1  chr1_78707900   Sample    C    A        0      0        2 
   1  chr1_78708709     AAsi    C    A        0      0        2 
   1  chr1_78708709     AKia    C    A        0      0        2 
   1  chr1_78708709     AOna    C    A        0      0        2 
   1  chr1_78708709     ASom    C    A        0      0        2 
   1  chr1_78708709     HCab    C    A      0.5      1        2 
   1  chr1_78708709     HPrz    C    A        1      2        2 
   1  chr1_78708709     ZBoe    C    A        0      0        2 
   1  chr1_78708709     ZGre    C    A        0      0        2 
   1  chr1_78708709     ZHar    C    A        0      0        2 
   1  chr1_78708709   Sample    C    A        0      0        2 
   1  chr1_78712319     AAsi    T    C        0      0        2 
   1  chr1_78712319     AKia    T    C        0      0        2 
   1  chr1_78712319     AOna    T    C        0      0        2 
   1  chr1_78712319     ASom    T    C        0      0        2 
   1  chr1_78712319     HCab    T    C        0      0        2 
   1  chr1_78712319     HPrz    T    C        0      0        2 
   1  chr1_78712319     ZBoe    T    C      0.5      1        2 
   1  chr1_78712319     ZGre    T    C        0      0        2 
   1  chr1_78712319     ZHar    T    C        0      0        2 
   1  chr1_78712319   Sample    T    C        0      0        2 
   1  chr1_78714227     AAsi    C    T        0      0        2 
   1  chr1_78714227     AKia    C    T      0.5      1        2 
   1  chr1_78714227     AOna    C    T        0      0        2 
   1  chr1_78714227     ASom    C    T        0      0        2 
   1  chr1_78714227     HCab    C    T        0      0        2 
   1  chr1_78714227     HPrz    C    T        0      0        2 
   1  chr1_78714227     ZBoe    C    T        0      0        2 
   1  chr1_78714227     ZGre    C    T        0      0        2 
   1  chr1_78714227     ZHar    C    T        0      0        2 
   1  chr1_78714227   Sample    C    T        0      0        2 
   1  chr1_78716063     AAsi    T    C      0.5      1        2 
   1  chr1_78716063     AKia    T    C        0      0        2 
   1  chr1_78716063     AOna    T    C        0      0        2 
   1  chr1_78716063     ASom    T    C        1      2        2 
   1  chr1_78716063     HCab    T    C        0      0        2 
   1  chr1_78716063     HPrz    T    C        0      0        2 
   1  chr1_78716063     ZBoe    T    C        0      0        2 
   1  chr1_78716063     ZGre    T    C        0      0        2 
   1  chr1_78716063     ZHar    T    C        0      0        2 
   1  chr1_78716063   Sample    T    C        0      0        2 
   1  chr1_78718313     AAsi    C    A        0      0        2 
   1  chr1_78718313     AKia    C    A        0      0        2 
   1  chr1_78718313     AOna    C    A        0      0        2 
   1  chr1_78718313     ASom    C    A        0      0        2 
   1  chr1_78718313     HCab    C    A        1      2        2 
   1  chr1_78718313     HPrz    C    A        1      2        2 
   1  chr1_78718313     ZBoe    C    A      0.5      1        2 
   1  chr1_78718313     ZGre    C    A        0      0        2 
   1  chr1_78718313     ZHar    C    A        0      0        2 
   1  chr1_78718313   Sample    C    A        0      0        2 
   1  chr1_78721829     AAsi    T    C        0      0        2 
   1  chr1_78721829     AKia    T    C        0      0        2 
   1  chr1_78721829     AOna    T    C        0      0        2 
   1  chr1_78721829     ASom    T    C        0      0        2 
   1  chr1_78721829     HCab    T    C      0.5      1        2 
   1  chr1_78721829     HPrz    T    C        0      0        2 
   1  chr1_78721829     ZBoe    T    C        0      0        2 
   1  chr1_78721829     ZGre    T    C        0      0        2 
   1  chr1_78721829     ZHar    T    C        0      0        2 
   1  chr1_78721829   Sample    T    C        0      0        2 
   1  chr1_78722261     AAsi    G    A        0      0        2 
   1  chr1_78722261     AKia    G    A        0      0        2 
   1  chr1_78722261     AOna    G    A        0      0        2 
   1  chr1_78722261     ASom    G    A        0      0        2 
   1  chr1_78722261     HCab    G    A        1      2        2 
   1  chr1_78722261     HPrz    G    A        1      2        2 
   1  chr1_78722261     ZBoe    G    A        0      0        2 
   1  chr1_78722261     ZGre    G    A        0      0        2 
   1  chr1_78722261     ZHar    G    A        0      0        2 
   1  chr1_78722261   Sample    G    A        0      0        2 
   1  chr1_78726739     AAsi    G    A        0      0        2 
   1  chr1_78726739     AKia    G    A        0      0        2 
   1  chr1_78726739     AOna    G    A        0      0        2 
   1  chr1_78726739     ASom    G    A        0      0        2 
   1  chr1_78726739     HCab    G    A        0      0        2 
   1  chr1_78726739     HPrz    G    A        0      0        2 
   1  chr1_78726739     ZBoe    G    A        0      0        2 
   1  chr1_78726739     ZGre    G    A        0      0        2 
   1  chr1_78726739     ZHar    G    A        1      2        2 
   1  chr1_78726739   Sample    G    A        0      0        2 
   1  chr1_78735352     AAsi    A    G        0      0        2 
   1  chr1_78735352     AKia    A    G        0      0        2 
   1  chr1_78735352     AOna    A    G        0      0        2 
   1  chr1_78735352     ASom    A    G        0      0        2 
   1  chr1_78735352     HCab    A    G        0      0        2 
   1  chr1_78735352     HPrz    A    G        0      0        2 
   1  chr1_78735352     ZBoe    A    G      0.5      1        2 
   1  chr1_78735352     ZGre    A    G        0      0        2 
   1  chr1_78735352     ZHar    A    G        0      0        2 
   1  chr1_78735352   Sample    A    G        0      0        2 
   1  chr1_78755108     AAsi    A    T        0      0        2 
   1  chr1_78755108     AKia    A    T        0      0        2 
   1  chr1_78755108     AOna    A    T      0.5      1        2 
   1  chr1_78755108     ASom    A    T        0      0        2 
   1  chr1_78755108     HCab    A    T        0      0        2 
   1  chr1_78755108     HPrz    A    T        0      0        2 
   1  chr1_78755108     ZBoe    A    T        0      0        2 
   1  chr1_78755108     ZGre    A    T        0      0        2 
   1  chr1_78755108     ZHar    A    T        0      0        2 
   1  chr1_78755108   Sample    A    T        0      0        2 
   1  chr1_78758288     AAsi    G    T        0      0        2 
   1  chr1_78758288     AKia    G    T        0      0        2 
   1  chr1_78758288     AOna    G    T        0      0        2 
   1  chr1_78758288     ASom    G    T        0      0        2 
   1  chr1_78758288     HCab    G    T        1      2        2 
   1  chr1_78758288     HPrz    G    T        1      2        2 
   1  chr1_78758288     ZBoe    G    T        0      0        2 
   1  chr1_78758288     ZGre    G    T        0      0        2 
   1  chr1_78758288     ZHar    G    T        0      0        2 
   1  chr1_78758288   Sample    G    T        0      0        2 
   1  chr1_78766960     AAsi    G    A        0      0        2 
   1  chr1_78766960     AKia    G    A        0      0        2 
   1  chr1_78766960     AOna    G    A        0      0        2 
   1  chr1_78766960     ASom    G    A        0      0        2 
   1  chr1_78766960     HCab    G    A        1      2        2 
   1  chr1_78766960     HPrz    G    A        1      2        2 
   1  chr1_78766960     ZBoe    G    A        0      0        2 
   1  chr1_78766960     ZGre    G    A        0      0        2 
   1  chr1_78766960     ZHar    G    A        0      0        2 
   1  chr1_78766960   Sample    G    A        0      0        2 
   1  chr1_78769748     AAsi    C    T        0      0        2 
   1  chr1_78769748     AKia    C    T        0      0        2 
   1  chr1_78769748     AOna    C    T        0      0        2 
   1  chr1_78769748     ASom    C    T        0      0        2 
   1  chr1_78769748     HCab    C    T        0      0        2 
   1  chr1_78769748     HPrz    C    T        0      0        2 
   1  chr1_78769748     ZBoe    C    T        0      0        2 
   1  chr1_78769748     ZGre    C    T      0.5      1        2 
   1  chr1_78769748     ZHar    C    T        0      0        2 
   1  chr1_78769748   Sample    C    T        0      0        2 
   1  chr1_78770806     AAsi    G    A        0      0        2 
   1  chr1_78770806     AKia    G    A        0      0        2 
   1  chr1_78770806     AOna    G    A        0      0        2 
   1  chr1_78770806     ASom    G    A        0      0        2 
   1  chr1_78770806     HCab    G    A        0      0        2 
   1  chr1_78770806     HPrz    G    A        0      0        2 
   1  chr1_78770806     ZBoe    G    A      0.5      1        2 
   1  chr1_78770806     ZGre    G    A        0      0        2 
   1  chr1_78770806     ZHar    G    A        0      0        2 
   1  chr1_78770806   Sample    G    A        0      0        2 
   1  chr1_78782667     AAsi    G    T        0      0        2 
   1  chr1_78782667     AKia    G    T        0      0        2 
   1  chr1_78782667     AOna    G    T        0      0        2 
   1  chr1_78782667     ASom    G    T        0      0        2 
   1  chr1_78782667     HCab    G    T        1      2        2 
   1  chr1_78782667     HPrz    G    T        1      2        2 
   1  chr1_78782667     ZBoe    G    T        0      0        2 
   1  chr1_78782667     ZGre    G    T        0      0        2 
   1  chr1_78782667     ZHar    G    T        0      0        2 
   1  chr1_78782667   Sample    G    T        0      0        2 
   1  chr1_78786936     AAsi    T    C        0      0        2 
   1  chr1_78786936     AKia    T    C        0      0        2 
   1  chr1_78786936     AOna    T    C        0      0        2 
   1  chr1_78786936     ASom    T    C        0      0        2 
   1  chr1_78786936     HCab    T    C        1      2        2 
   1  chr1_78786936     HPrz    T    C        1      2        2 
   1  chr1_78786936     ZBoe    T    C      0.5      1        2 
   1  chr1_78786936     ZGre    T    C        0      0        2 
   1  chr1_78786936     ZHar    T    C        0      0        2 
   1  chr1_78786936   Sample    T    C        0      0        2 
   1  chr1_78786977     AAsi    G    C      0.5      1        2 
   1  chr1_78786977     AKia    G    C        0      0        2 
   1  chr1_78786977     AOna    G    C        0      0        2 
   1  chr1_78786977     ASom    G    C        0      0        2 
   1  chr1_78786977     HCab    G    C        0      0        2 
   1  chr1_78786977     HPrz    G    C        0      0        2 
   1  chr1_78786977     ZBoe    G    C        0      0        2 
   1  chr1_78786977     ZGre    G    C        0      0        2 
   1  chr1_78786977     ZHar    G    C        0      0        2 
   1  chr1_78786977   Sample    G    C        0      0        2 
   1  chr1_78795426     AAsi    C    A        0      0        2 
   1  chr1_78795426     AKia    C    A        1      2        2 
   1  chr1_78795426     AOna    C    A        0      0        2 
   1  chr1_78795426     ASom    C    A        0      0        2 
   1  chr1_78795426     HCab    C    A        0      0        2 
   1  chr1_78795426     HPrz    C    A        0      0        2 
   1  chr1_78795426     ZBoe    C    A        0      0        2 
   1  chr1_78795426     ZGre    C    A        0      0        2 
   1  chr1_78795426     ZHar    C    A        0      0        2 
   1  chr1_78795426   Sample    C    A        0      0        2 
   1  chr1_78795738     AAsi    T    C      0.5      1        2 
   1  chr1_78795738     AKia    T    C        0      0        2 
   1  chr1_78795738     AOna    T    C        0      0        2 
   1  chr1_78795738     ASom    T    C        1      2        2 
   1  chr1_78795738     HCab    T    C        0      0        2 
   1  chr1_78795738     HPrz    T    C        0      0        2 
   1  chr1_78795738     ZBoe    T    C        0      0        2 
   1  chr1_78795738     ZGre    T    C        0      0        2 
   1  chr1_78795738     ZHar    T    C        0      0        2 
   1  chr1_78795738   Sample    T    C        0      0        2 
   1  chr1_78803545     AAsi    A    G        0      0        2 
   1  chr1_78803545     AKia    A    G        1      2        2 
   1  chr1_78803545     AOna    A    G        1      2        2 
   1  chr1_78803545     ASom    A    G        0      0        2 
   1  chr1_78803545     HCab    A    G        0      0        2 
   1  chr1_78803545     HPrz    A    G        0      0        2 
   1  chr1_78803545     ZBoe    A    G        0      0        2 
   1  chr1_78803545     ZGre    A    G        0      0        2 
   1  chr1_78803545     ZHar    A    G        0      0        2 
   1  chr1_78803545   Sample    A    G        0      0        2 
   1  chr1_78805572     AAsi    T    A      0.5      1        2 
   1  chr1_78805572     AKia    T    A        0      0        2 
   1  chr1_78805572     AOna    T    A        0      0        2 
   1  chr1_78805572     ASom    T    A        0      0        2 
   1  chr1_78805572     HCab    T    A        0      0        2 
   1  chr1_78805572     HPrz    T    A        0      0        2 
   1  chr1_78805572     ZBoe    T    A        0      0        2 
   1  chr1_78805572     ZGre    T    A        0      0        2 
   1  chr1_78805572     ZHar    T    A        0      0        2 
   1  chr1_78805572   Sample    T    A        0      0        2 
   1  chr1_78810264     AAsi    G    A        0      0        2 
   1  chr1_78810264     AKia    G    A        0      0        2 
   1  chr1_78810264     AOna    G    A        0      0        2 
   1  chr1_78810264     ASom    G    A        0      0        2 
   1  chr1_78810264     HCab    G    A        1      2        2 
   1  chr1_78810264     HPrz    G    A        1      2        2 
   1  chr1_78810264     ZBoe    G    A        0      0        2 
   1  chr1_78810264     ZGre    G    A        0      0        2 
   1  chr1_78810264     ZHar    G    A        0      0        2 
   1  chr1_78810264   Sample    G    A        0      0        2 
   1  chr1_78811086     AAsi    T    C        0      0        2 
   1  chr1_78811086     AKia    T    C        0      0        2 
   1  chr1_78811086     AOna    T    C        0      0        2 
   1  chr1_78811086     ASom    T    C        0      0        2 
   1  chr1_78811086     HCab    T    C        0      0        2 
   1  chr1_78811086     HPrz    T    C        0      0        2 
   1  chr1_78811086     ZBoe    T    C        0      0        2 
   1  chr1_78811086     ZGre    T    C      0.5      1        2 
   1  chr1_78811086     ZHar    T    C        0      0        2 
   1  chr1_78811086   Sample    T    C        0      0        2 
   1  chr1_78812606     AAsi    C    T        0      0        2 
   1  chr1_78812606     AKia    C    T        0      0        2 
   1  chr1_78812606     AOna    C    T        0      0        2 
   1  chr1_78812606     ASom    C    T        0      0        2 
   1  chr1_78812606     HCab    C    T      0.5      1        2 
   1  chr1_78812606     HPrz    C    T        0      0        2 
   1  chr1_78812606     ZBoe    C    T        0      0        2 
   1  chr1_78812606     ZGre    C    T        0      0        2 
   1  chr1_78812606     ZHar    C    T        0      0        2 
   1  chr1_78812606   Sample    C    T        0      0        2 
   1  chr1_78818756     AAsi    T    C        0      0        2 
   1  chr1_78818756     AKia    T    C        0      0        2 
   1  chr1_78818756     AOna    T    C        0      0        2 
   1  chr1_78818756     ASom    T    C        0      0        2 
   1  chr1_78818756     HCab    T    C        0      0        2 
   1  chr1_78818756     HPrz    T    C        0      0        2 
   1  chr1_78818756     ZBoe    T    C        0      0        2 
   1  chr1_78818756     ZGre    T    C        0      0        2 
   1  chr1_78818756     ZHar    T    C        1      2        2 
   1  chr1_78818756   Sample    T    C        0      0        2 
   1  chr1_78820434     AAsi    A    G        0      0        2 
   1  chr1_78820434     AKia    A    G        0      0        2 
   1  chr1_78820434     AOna    A    G        0      0        2 
   1  chr1_78820434     ASom    A    G        1      2        2 
   1  chr1_78820434     HCab    A    G        0      0        2 
   1  chr1_78820434     HPrz    A    G        0      0        2 
   1  chr1_78820434     ZBoe    A    G        0      0        2 
   1  chr1_78820434     ZGre    A    G        0      0        2 
   1  chr1_78820434     ZHar    A    G        0      0        2 
   1  chr1_78820434   Sample    A    G        0      0        2 
   1  chr1_78824527     AAsi    G    C        0      0        2 
   1  chr1_78824527     AKia    G    C        0      0        2 
   1  chr1_78824527     AOna    G    C        0      0        2 
   1  chr1_78824527     ASom    G    C        0      0        2 
   1  chr1_78824527     HCab    G    C      0.5      1        2 
   1  chr1_78824527     HPrz    G    C        0      0        2 
   1  chr1_78824527     ZBoe    G    C        0      0        2 
   1  chr1_78824527     ZGre    G    C        0      0        2 
   1  chr1_78824527     ZHar    G    C        0      0        2 
   1  chr1_78824527   Sample    G    C        0      0        2 
   1  chr1_78826572     AAsi    G    A        0      0        2 
   1  chr1_78826572     AKia    G    A        0      0        2 
   1  chr1_78826572     AOna    G    A        1      2        2 
   1  chr1_78826572     ASom    G    A        0      0        2 
   1  chr1_78826572     HCab    G    A        0      0        2 
   1  chr1_78826572     HPrz    G    A        0      0        2 
   1  chr1_78826572     ZBoe    G    A        0      0        2 
   1  chr1_78826572     ZGre    G    A        0      0        2 
   1  chr1_78826572     ZHar    G    A        0      0        2 
   1  chr1_78826572   Sample    G    A        0      0        2 
   1  chr1_78831055     AAsi    G    C        0      0        2 
   1  chr1_78831055     AKia    G    C        0      0        2 
   1  chr1_78831055     AOna    G    C        0      0        2 
   1  chr1_78831055     ASom    G    C        0      0        2 
   1  chr1_78831055     HCab    G    C      0.5      1        2 
   1  chr1_78831055     HPrz    G    C        1      2        2 
   1  chr1_78831055     ZBoe    G    C        0      0        2 
   1  chr1_78831055     ZGre    G    C        0      0        2 
   1  chr1_78831055     ZHar    G    C        0      0        2 
   1  chr1_78831055   Sample    G    C        0      0        2 
   1  chr1_78831134     AAsi    T    C        0      0        2 
   1  chr1_78831134     AKia    T    C        0      0        2 
   1  chr1_78831134     AOna    T    C        0      0        2 
   1  chr1_78831134     ASom    T    C        1      2        2 
   1  chr1_78831134     HCab    T    C        0      0        2 
   1  chr1_78831134     HPrz    T    C        0      0        2 
   1  chr1_78831134     ZBoe    T    C        0      0        2 
   1  chr1_78831134     ZGre    T    C        0      0        2 
   1  chr1_78831134     ZHar    T    C        0      0        2 
   1  chr1_78831134   Sample    T    C        1      2        2 
   1  chr1_78831874     AAsi    C    A        0      0        2 
   1  chr1_78831874     AKia    C    A        0      0        2 
   1  chr1_78831874     AOna    C    A        0      0        2 
   1  chr1_78831874     ASom    C    A        0      0        2 
   1  chr1_78831874     HCab    C    A        0      0        2 
   1  chr1_78831874     HPrz    C    A        0      0        2 
   1  chr1_78831874     ZBoe    C    A        0      0        2 
   1  chr1_78831874     ZGre    C    A      0.5      1        2 
   1  chr1_78831874     ZHar    C    A        0      0        2 
   1  chr1_78831874   Sample    C    A        0      0        2 
   1  chr1_78832425     AAsi    C    T        0      0        2 
   1  chr1_78832425     AKia    C    T        0      0        2 
   1  chr1_78832425     AOna    C    T        0      0        2 
   1  chr1_78832425     ASom    C    T        0      0        2 
   1  chr1_78832425     HCab    C    T      0.5      1        2 
   1  chr1_78832425     HPrz    C    T        1      2        2 
   1  chr1_78832425     ZBoe    C    T        0      0        2 
   1  chr1_78832425     ZGre    C    T        0      0        2 
   1  chr1_78832425     ZHar    C    T        0      0        2 
   1  chr1_78832425   Sample    C    T        0      0        2 
   1  chr1_78840336     AAsi    T    C        0      0        2 
   1  chr1_78840336     AKia    T    C        0      0        2 
   1  chr1_78840336     AOna    T    C        0      0        2 
   1  chr1_78840336     ASom    T    C        0      0        2 
   1  chr1_78840336     HCab    T    C        0      0        2 
   1  chr1_78840336     HPrz    T    C        0      0        2 
   1  chr1_78840336     ZBoe    T    C        0      0        2 
   1  chr1_78840336     ZGre    T    C        0      0        2 
   1  chr1_78840336     ZHar    T    C        1      2        2 
   1  chr1_78840336   Sample    T    C        0      0        2 
   1  chr1_78843071     AAsi    T    C        1      2        2 
   1  chr1_78843071     AKia    T    C        0      0        2 
   1  chr1_78843071     AOna    T    C        0      0        2 
   1  chr1_78843071     ASom    T    C        1      2        2 
   1  chr1_78843071     HCab    T    C        0      0        2 
   1  chr1_78843071     HPrz    T    C        0      0        2 
   1  chr1_78843071     ZBoe    T    C        0      0        2 
   1  chr1_78843071     ZGre    T    C        0      0        2 
   1  chr1_78843071     ZHar    T    C        0      0        2 
   1  chr1_78843071   Sample    T    C        1      2        2 
   1  chr1_78844873     AAsi    A    G        0      0        2 
   1  chr1_78844873     AKia    A    G        0      0        2 
   1  chr1_78844873     AOna    A    G        0      0        2 
   1  chr1_78844873     ASom    A    G        0      0        2 
   1  chr1_78844873     HCab    A    G      0.5      1        2 
   1  chr1_78844873     HPrz    A    G        0      0        2 
   1  chr1_78844873     ZBoe    A    G        0      0        2 
   1  chr1_78844873     ZGre    A    G        0      0        2 
   1  chr1_78844873     ZHar    A    G        0      0        2 
   1  chr1_78844873   Sample    A    G        0      0        2 
   1  chr1_78850887     AAsi    T    C        0      0        2 
   1  chr1_78850887     AKia    T    C        0      0        2 
   1  chr1_78850887     AOna    T    C      0.5      1        2 
   1  chr1_78850887     ASom    T    C        0      0        2 
   1  chr1_78850887     HCab    T    C        0      0        2 
   1  chr1_78850887     HPrz    T    C        0      0        2 
   1  chr1_78850887     ZBoe    T    C        0      0        2 
   1  chr1_78850887     ZGre    T    C        0      0        2 
   1  chr1_78850887     ZHar    T    C        0      0        2 
   1  chr1_78850887   Sample    T    C        0      0        2 
   1  chr1_78856093     AAsi    T    C        0      0        2 
   1  chr1_78856093     AKia    T    C        0      0        2 
   1  chr1_78856093     AOna    T    C        0      0        2 
   1  chr1_78856093     ASom    T    C        0      0        2 
   1  chr1_78856093     HCab    T    C      0.5      1        2 
   1  chr1_78856093     HPrz    T    C        0      0        2 
   1  chr1_78856093     ZBoe    T    C        0      0        2 
   1  chr1_78856093     ZGre    T    C        0      0        2 
   1  chr1_78856093     ZHar    T    C        0      0        2 
   1  chr1_78856093   Sample    T    C        0      0        2 
   1  chr1_78857853     AAsi    T    C      0.5      1        2 
   1  chr1_78857853     AKia    T    C        0      0        2 
   1  chr1_78857853     AOna    T    C        0      0        2 
   1  chr1_78857853     ASom    T    C        0      0        2 
   1  chr1_78857853     HCab    T    C        0      0        2 
   1  chr1_78857853     HPrz    T    C        0      0        2 
   1  chr1_78857853     ZBoe    T    C        0      0        2 
   1  chr1_78857853     ZGre    T    C        0      0        2 
   1  chr1_78857853     ZHar    T    C        0      0        2 
   1  chr1_78857853   Sample    T    C        0      0        2 
   1  chr1_78869463     AAsi    A    G        0      0        2 
   1  chr1_78869463     AKia    A    G        0      0        2 
   1  chr1_78869463     AOna    A    G        0      0        2 
   1  chr1_78869463     ASom    A    G        0      0        2 
   1  chr1_78869463     HCab    A    G        0      0        2 
   1  chr1_78869463     HPrz    A    G        0      0        2 
   1  chr1_78869463     ZBoe    A    G        0      0        2 
   1  chr1_78869463     ZGre    A    G      0.5      1        2 
   1  chr1_78869463     ZHar    A    G        0      0        2 
   1  chr1_78869463   Sample    A    G        0      0        2 
   1  chr1_78870195     AAsi    G    A        0      0        2 
   1  chr1_78870195     AKia    G    A        0      0        2 
   1  chr1_78870195     AOna    G    A        0      0        2 
   1  chr1_78870195     ASom    G    A        0      0        2 
   1  chr1_78870195     HCab    G    A        1      2        2 
   1  chr1_78870195     HPrz    G    A        1      2        2 
   1  chr1_78870195     ZBoe    G    A        0      0        2 
   1  chr1_78870195     ZGre    G    A        0      0        2 
   1  chr1_78870195     ZHar    G    A        0      0        2 
   1  chr1_78870195   Sample    G    A        0      0        2 
   1  chr1_78871682     AAsi    A    G        0      0        2 
   1  chr1_78871682     AKia    A    G        0      0        2 
   1  chr1_78871682     AOna    A    G        0      0        2 
   1  chr1_78871682     ASom    A    G        0      0        2 
   1  chr1_78871682     HCab    A    G        0      0        2 
   1  chr1_78871682     HPrz    A    G        0      0        2 
   1  chr1_78871682     ZBoe    A    G      0.5      1        2 
   1  chr1_78871682     ZGre    A    G        0      0        2 
   1  chr1_78871682     ZHar    A    G        0      0        2 
   1  chr1_78871682   Sample    A    G        0      0        2 
   1  chr1_78877792     AAsi    C    T      0.5      1        2 
   1  chr1_78877792     AKia    C    T      0.5      1        2 
   1  chr1_78877792     AOna    C    T        0      0        2 
   1  chr1_78877792     ASom    C    T        1      2        2 
   1  chr1_78877792     HCab    C    T        0      0        2 
   1  chr1_78877792     HPrz    C    T        0      0        2 
   1  chr1_78877792     ZBoe    C    T        0      0        2 
   1  chr1_78877792     ZGre    C    T        0      0        2 
   1  chr1_78877792     ZHar    C    T        0      0        2 
   1  chr1_78877792   Sample    C    T        1      2        2 
   1  chr1_78879464     AAsi    A    C        0      0        2 
   1  chr1_78879464     AKia    A    C        0      0        2 
   1  chr1_78879464     AOna    A    C        0      0        2 
   1  chr1_78879464     ASom    A    C        0      0        2 
   1  chr1_78879464     HCab    A    C        0      0        2 
   1  chr1_78879464     HPrz    A    C        0      0        2 
   1  chr1_78879464     ZBoe    A    C        0      0        2 
   1  chr1_78879464     ZGre    A    C        0      0        2 
   1  chr1_78879464     ZHar    A    C        1      2        2 
   1  chr1_78879464   Sample    A    C        0      0        2 
   1  chr1_78879529     AAsi    T    C        0      0        2 
   1  chr1_78879529     AKia    T    C        0      0        2 
   1  chr1_78879529     AOna    T    C        0      0        2 
   1  chr1_78879529     ASom    T    C        0      0        2 
   1  chr1_78879529     HCab    T    C        0      0        2 
   1  chr1_78879529     HPrz    T    C        0      0        2 
   1  chr1_78879529     ZBoe    T    C      0.5      1        2 
   1  chr1_78879529     ZGre    T    C        0      0        2 
   1  chr1_78879529     ZHar    T    C        0      0        2 
   1  chr1_78879529   Sample    T    C        0      0        2 
   1  chr1_78881351     AAsi    A    G        0      0        2 
   1  chr1_78881351     AKia    A    G        0      0        2 
   1  chr1_78881351     AOna    A    G        0      0        2 
   1  chr1_78881351     ASom    A    G        0      0        2 
   1  chr1_78881351     HCab    A    G      0.5      1        2 
   1  chr1_78881351     HPrz    A    G        0      0        2 
   1  chr1_78881351     ZBoe    A    G        0      0        2 
   1  chr1_78881351     ZGre    A    G        0      0        2 
   1  chr1_78881351     ZHar    A    G        0      0        2 
   1  chr1_78881351   Sample    A    G        0      0        2 
   1  chr1_78891060     AAsi    A    G        0      0        2 
   1  chr1_78891060     AKia    A    G        1      2        2 
   1  chr1_78891060     AOna    A    G        0      0        2 
   1  chr1_78891060     ASom    A    G        0      0        2 
   1  chr1_78891060     HCab    A    G        0      0        2 
   1  chr1_78891060     HPrz    A    G        0      0        2 
   1  chr1_78891060     ZBoe    A    G        0      0        2 
   1  chr1_78891060     ZGre    A    G        0      0        2 
   1  chr1_78891060     ZHar    A    G        0      0        2 
   1  chr1_78891060   Sample    A    G        0      0        2 
   1  chr1_78899866     AAsi    A    G        0      0        2 
   1  chr1_78899866     AKia    A    G        0      0        2 
   1  chr1_78899866     AOna    A    G        0      0        2 
   1  chr1_78899866     ASom    A    G        0      0        2 
   1  chr1_78899866     HCab    A    G        1      2        2 
   1  chr1_78899866     HPrz    A    G        1      2        2 
   1  chr1_78899866     ZBoe    A    G        0      0        2 
   1  chr1_78899866     ZGre    A    G        0      0        2 
   1  chr1_78899866     ZHar    A    G        0      0        2 
   1  chr1_78899866   Sample    A    G        0      0        2 
   1  chr1_78906358     AAsi    A    G        1      2        2 
   1  chr1_78906358     AKia    A    G        0      0        2 
   1  chr1_78906358     AOna    A    G        0      0        2 
   1  chr1_78906358     ASom    A    G        1      2        2 
   1  chr1_78906358     HCab    A    G        0      0        2 
   1  chr1_78906358     HPrz    A    G        0      0        2 
   1  chr1_78906358     ZBoe    A    G        0      0        2 
   1  chr1_78906358     ZGre    A    G        0      0        2 
   1  chr1_78906358     ZHar    A    G        0      0        2 
   1  chr1_78906358   Sample    A    G        1      2        2 
   1  chr1_78909085     AAsi    T    A        0      0        2 
   1  chr1_78909085     AKia    T    A        0      0        2 
   1  chr1_78909085     AOna    T    A        0      0        2 
   1  chr1_78909085     ASom    T    A        0      0        2 
   1  chr1_78909085     HCab    T    A        1      2        2 
   1  chr1_78909085     HPrz    T    A        1      2        2 
   1  chr1_78909085     ZBoe    T    A        0      0        2 
   1  chr1_78909085     ZGre    T    A        0      0        2 
   1  chr1_78909085     ZHar    T    A        0      0        2 
   1  chr1_78909085   Sample    T    A        0      0        2 
   1  chr1_78911062     AAsi    G    A        1      2        2 
   1  chr1_78911062     AKia    G    A        0      0        2 
   1  chr1_78911062     AOna    G    A        0      0        2 
   1  chr1_78911062     ASom    G    A        1      2        2 
   1  chr1_78911062     HCab    G    A        0      0        2 
   1  chr1_78911062     HPrz    G    A        0      0        2 
   1  chr1_78911062     ZBoe    G    A        0      0        2 
   1  chr1_78911062     ZGre    G    A        0      0        2 
   1  chr1_78911062     ZHar    G    A        0      0        2 
   1  chr1_78911062   Sample    G    A        1      2        2 
   1  chr1_78912590     AAsi    C    T        0      0        2 
   1  chr1_78912590     AKia    C    T        0      0        2 
   1  chr1_78912590     AOna    C    T      0.5      1        2 
   1  chr1_78912590     ASom    C    T        0      0        2 
   1  chr1_78912590     HCab    C    T        0      0        2 
   1  chr1_78912590     HPrz    C    T        0      0        2 
   1  chr1_78912590     ZBoe    C    T        0      0        2 
   1  chr1_78912590     ZGre    C    T        0      0        2 
   1  chr1_78912590     ZHar    C    T        0      0        2 
   1  chr1_78912590   Sample    C    T        0      0        2 
   1  chr1_78915480     AAsi    T    G        0      0        2 
   1  chr1_78915480     AKia    T    G        0      0        2 
   1  chr1_78915480     AOna    T    G        0      0        2 
   1  chr1_78915480     ASom    T    G        0      0        2 
   1  chr1_78915480     HCab    T    G        1      2        2 
   1  chr1_78915480     HPrz    T    G        1      2        2 
   1  chr1_78915480     ZBoe    T    G        0      0        2 
   1  chr1_78915480     ZGre    T    G        0      0        2 
   1  chr1_78915480     ZHar    T    G        0      0        2 
   1  chr1_78915480   Sample    T    G        0      0        2 
   1  chr1_78917198     AAsi    T    C        0      0        2 
   1  chr1_78917198     AKia    T    C        0      0        2 
   1  chr1_78917198     AOna    T    C        0      0        2 
   1  chr1_78917198     ASom    T    C        0      0        2 
   1  chr1_78917198     HCab    T    C        1      2        2 
   1  chr1_78917198     HPrz    T    C        1      2        2 
   1  chr1_78917198     ZBoe    T    C        0      0        2 
   1  chr1_78917198     ZGre    T    C        0      0        2 
   1  chr1_78917198     ZHar    T    C        0      0        2 
   1  chr1_78917198   Sample    T    C        0      0        2 
   1  chr1_78918383     AAsi    C    G      0.5      1        2 
   1  chr1_78918383     AKia    C    G        0      0        2 
   1  chr1_78918383     AOna    C    G        0      0        2 
   1  chr1_78918383     ASom    C    G        0      0        2 
   1  chr1_78918383     HCab    C    G        0      0        2 
   1  chr1_78918383     HPrz    C    G        0      0        2 
   1  chr1_78918383     ZBoe    C    G        0      0        2 
   1  chr1_78918383     ZGre    C    G        0      0        2 
   1  chr1_78918383     ZHar    C    G        0      0        2 
   1  chr1_78918383   Sample    C    G        0      0        2 
   1  chr1_78919124     AAsi    G    C        0      0        2 
   1  chr1_78919124     AKia    G    C        0      0        2 
   1  chr1_78919124     AOna    G    C        0      0        2 
   1  chr1_78919124     ASom    G    C        0      0        2 
   1  chr1_78919124     HCab    G    C        1      2        2 
   1  chr1_78919124     HPrz    G    C        1      2        2 
   1  chr1_78919124     ZBoe    G    C        0      0        2 
   1  chr1_78919124     ZGre    G    C        0      0        2 
   1  chr1_78919124     ZHar    G    C        0      0        2 
   1  chr1_78919124   Sample    G    C        0      0        2 
   1  chr1_78923906     AAsi    T    C        0      0        2 
   1  chr1_78923906     AKia    T    C        0      0        2 
   1  chr1_78923906     AOna    T    C      0.5      1        2 
   1  chr1_78923906     ASom    T    C        0      0        2 
   1  chr1_78923906     HCab    T    C        0      0        2 
   1  chr1_78923906     HPrz    T    C        0      0        2 
   1  chr1_78923906     ZBoe    T    C        0      0        2 
   1  chr1_78923906     ZGre    T    C        0      0        2 
   1  chr1_78923906     ZHar    T    C        0      0        2 
   1  chr1_78923906   Sample    T    C        0      0        2 
   1  chr1_78924882     AAsi    A    G        0      0        2 
   1  chr1_78924882     AKia    A    G        0      0        2 
   1  chr1_78924882     AOna    A    G        0      0        2 
   1  chr1_78924882     ASom    A    G        0      0        2 
   1  chr1_78924882     HCab    A    G        0      0        2 
   1  chr1_78924882     HPrz    A    G        0      0        2 
   1  chr1_78924882     ZBoe    A    G      0.5      1        2 
   1  chr1_78924882     ZGre    A    G        0      0        2 
   1  chr1_78924882     ZHar    A    G        0      0        2 
   1  chr1_78924882   Sample    A    G        0      0        2 
   1  chr1_78926914     AAsi    C    G        0      0        2 
   1  chr1_78926914     AKia    C    G        0      0        2 
   1  chr1_78926914     AOna    C    G      0.5      1        2 
   1  chr1_78926914     ASom    C    G        0      0        2 
   1  chr1_78926914     HCab    C    G        0      0        2 
   1  chr1_78926914     HPrz    C    G        0      0        2 
   1  chr1_78926914     ZBoe    C    G        0      0        2 
   1  chr1_78926914     ZGre    C    G        0      0        2 
   1  chr1_78926914     ZHar    C    G        0      0        2 
   1  chr1_78926914   Sample    C    G        0      0        2 
   1  chr1_78927160     AAsi    C    T        0      0        2 
   1  chr1_78927160     AKia    C    T        0      0        2 
   1  chr1_78927160     AOna    C    T      0.5      1        2 
   1  chr1_78927160     ASom    C    T        0      0        2 
   1  chr1_78927160     HCab    C    T        0      0        2 
   1  chr1_78927160     HPrz    C    T        0      0        2 
   1  chr1_78927160     ZBoe    C    T        0      0        2 
   1  chr1_78927160     ZGre    C    T        0      0        2 
   1  chr1_78927160     ZHar    C    T        0      0        2 
   1  chr1_78927160   Sample    C    T        0      0        2 
   1  chr1_78934074     AAsi    T    G        0      0        2 
   1  chr1_78934074     AKia    T    G        0      0        2 
   1  chr1_78934074     AOna    T    G        0      0        2 
   1  chr1_78934074     ASom    T    G        0      0        2 
   1  chr1_78934074     HCab    T    G        0      0        2 
   1  chr1_78934074     HPrz    T    G        0      0        2 
   1  chr1_78934074     ZBoe    T    G      0.5      1        2 
   1  chr1_78934074     ZGre    T    G        0      0        2 
   1  chr1_78934074     ZHar    T    G        0      0        2 
   1  chr1_78934074   Sample    T    G        0      0        2 
   1  chr1_78939492     AAsi    T    A        0      0        2 
   1  chr1_78939492     AKia    T    A        0      0        2 
   1  chr1_78939492     AOna    T    A      0.5      1        2 
   1  chr1_78939492     ASom    T    A        0      0        2 
   1  chr1_78939492     HCab    T    A        0      0        2 
   1  chr1_78939492     HPrz    T    A        0      0        2 
   1  chr1_78939492     ZBoe    T    A        0      0        2 
   1  chr1_78939492     ZGre    T    A        0      0        2 
   1  chr1_78939492     ZHar    T    A        0      0        2 
   1  chr1_78939492   Sample    T    A        0      0        2 
   1  chr1_78941355     AAsi    A    G        0      0        2 
   1  chr1_78941355     AKia    A    G        0      0        2 
   1  chr1_78941355     AOna    A    G      0.5      1        2 
   1  chr1_78941355     ASom    A    G        0      0        2 
   1  chr1_78941355     HCab    A    G        0      0        2 
   1  chr1_78941355     HPrz    A    G        0      0        2 
   1  chr1_78941355     ZBoe    A    G        0      0        2 
   1  chr1_78941355     ZGre    A    G        0      0        2 
   1  chr1_78941355     ZHar    A    G        0      0        2 
   1  chr1_78941355   Sample    A    G        0      0        2 
   1  chr1_78941486     AAsi    T    G        0      0        2 
   1  chr1_78941486     AKia    T    G        0      0        2 
   1  chr1_78941486     AOna    T    G        0      0        2 
   1  chr1_78941486     ASom    T    G        0      0        2 
   1  chr1_78941486     HCab    T    G      0.5      1        2 
   1  chr1_78941486     HPrz    T    G        1      2        2 
   1  chr1_78941486     ZBoe    T    G        0      0        2 
   1  chr1_78941486     ZGre    T    G        0      0        2 
   1  chr1_78941486     ZHar    T    G        0      0        2 
   1  chr1_78941486   Sample    T    G        0      0        2 
   1  chr1_78941609     AAsi    A    G        0      0        2 
   1  chr1_78941609     AKia    A    G        0      0        2 
   1  chr1_78941609     AOna    A    G        0      0        2 
   1  chr1_78941609     ASom    A    G        0      0        2 
   1  chr1_78941609     HCab    A    G        0      0        2 
   1  chr1_78941609     HPrz    A    G        0      0        2 
   1  chr1_78941609     ZBoe    A    G        0      0        2 
   1  chr1_78941609     ZGre    A    G        1      2        2 
   1  chr1_78941609     ZHar    A    G        0      0        2 
   1  chr1_78941609   Sample    A    G        0      0        2 
   1  chr1_78941924     AAsi    C    T        0      0        2 
   1  chr1_78941924     AKia    C    T        0      0        2 
   1  chr1_78941924     AOna    C    T        0      0        2 
   1  chr1_78941924     ASom    C    T        0      0        2 
   1  chr1_78941924     HCab    C    T        1      2        2 
   1  chr1_78941924     HPrz    C    T        1      2        2 
   1  chr1_78941924     ZBoe    C    T        0      0        2 
   1  chr1_78941924     ZGre    C    T        0      0        2 
   1  chr1_78941924     ZHar    C    T        0      0        2 
   1  chr1_78941924   Sample    C    T        0      0        2 
   1  chr1_78942718     AAsi    C    T        0      0        2 
   1  chr1_78942718     AKia    C    T        0      0        2 
   1  chr1_78942718     AOna    C    T      0.5      1        2 
   1  chr1_78942718     ASom    C    T        0      0        2 
   1  chr1_78942718     HCab    C    T        0      0        2 
   1  chr1_78942718     HPrz    C    T        0      0        2 
   1  chr1_78942718     ZBoe    C    T        0      0        2 
   1  chr1_78942718     ZGre    C    T        0      0        2 
   1  chr1_78942718     ZHar    C    T        0      0        2 
   1  chr1_78942718   Sample    C    T        0      0        2 
   1  chr1_78943589     AAsi    T    C        0      0        2 
   1  chr1_78943589     AKia    T    C        0      0        2 
   1  chr1_78943589     AOna    T    C        0      0        2 
   1  chr1_78943589     ASom    T    C        0      0        2 
   1  chr1_78943589     HCab    T    C      0.5      1        2 
   1  chr1_78943589     HPrz    T    C        1      2        2 
   1  chr1_78943589     ZBoe    T    C        0      0        2 
   1  chr1_78943589     ZGre    T    C        0      0        2 
   1  chr1_78943589     ZHar    T    C        0      0        2 
   1  chr1_78943589   Sample    T    C        0      0        2 
   1  chr1_78954318     AAsi    A    T        0      0        2 
   1  chr1_78954318     AKia    A    T        1      2        2 
   1  chr1_78954318     AOna    A    T        0      0        2 
   1  chr1_78954318     ASom    A    T        0      0        2 
   1  chr1_78954318     HCab    A    T        0      0        2 
   1  chr1_78954318     HPrz    A    T        0      0        2 
   1  chr1_78954318     ZBoe    A    T        0      0        2 
   1  chr1_78954318     ZGre    A    T        0      0        2 
   1  chr1_78954318     ZHar    A    T        0      0        2 
   1  chr1_78954318   Sample    A    T        0      0        2 
   1  chr1_78966627     AAsi    T    C        0      0        2 
   1  chr1_78966627     AKia    T    C        0      0        2 
   1  chr1_78966627     AOna    T    C        0      0        2 
   1  chr1_78966627     ASom    T    C        0      0        2 
   1  chr1_78966627     HCab    T    C        1      2        2 
   1  chr1_78966627     HPrz    T    C        1      2        2 
   1  chr1_78966627     ZBoe    T    C        0      0        2 
   1  chr1_78966627     ZGre    T    C        0      0        2 
   1  chr1_78966627     ZHar    T    C        0      0        2 
   1  chr1_78966627   Sample    T    C        0      0        2 
   1  chr1_78967053     AAsi    C    T        0      0        2 
   1  chr1_78967053     AKia    C    T        0      0        2 
   1  chr1_78967053     AOna    C    T        0      0        2 
   1  chr1_78967053     ASom    C    T        0      0        2 
   1  chr1_78967053     HCab    C    T      0.5      1        2 
   1  chr1_78967053     HPrz    C    T        0      0        2 
   1  chr1_78967053     ZBoe    C    T        0      0        2 
   1  chr1_78967053     ZGre    C    T        0      0        2 
   1  chr1_78967053     ZHar    C    T        0      0        2 
   1  chr1_78967053   Sample    C    T        0      0        2 
   1  chr1_78974071     AAsi    A    G        0      0        2 
   1  chr1_78974071     AKia    A    G        0      0        2 
   1  chr1_78974071     AOna    A    G        0      0        2 
   1  chr1_78974071     ASom    A    G        0      0        2 
   1  chr1_78974071     HCab    A    G        0      0        2 
   1  chr1_78974071     HPrz    A    G        0      0        2 
   1  chr1_78974071     ZBoe    A    G        0      0        2 
   1  chr1_78974071     ZGre    A    G      0.5      1        2 
   1  chr1_78974071     ZHar    A    G        0      0        2 
   1  chr1_78974071   Sample    A    G        0      0        2 
   1  chr1_78979057     AAsi    C    T        0      0        2 
   1  chr1_78979057     AKia    C    T        0      0        2 
   1  chr1_78979057     AOna    C    T        0      0        2 
   1  chr1_78979057     ASom    C    T        0      0        2 
   1  chr1_78979057     HCab    C    T        1      2        2 
   1  chr1_78979057     HPrz    C    T        1      2        2 
   1  chr1_78979057     ZBoe    C    T        0      0        2 
   1  chr1_78979057     ZGre    C    T        0      0        2 
   1  chr1_78979057     ZHar    C    T        0      0        2 
   1  chr1_78979057   Sample    C    T        0      0        2 
   1  chr1_78982095     AAsi    T    A        0      0        2 
   1  chr1_78982095     AKia    T    A        0      0        2 
   1  chr1_78982095     AOna    T    A        0      0        2 
   1  chr1_78982095     ASom    T    A        0      0        2 
   1  chr1_78982095     HCab    T    A        0      0        2 
   1  chr1_78982095     HPrz    T    A        0      0        2 
   1  chr1_78982095     ZBoe    T    A      0.5      1        2 
   1  chr1_78982095     ZGre    T    A        0      0        2 
   1  chr1_78982095     ZHar    T    A        0      0        2 
   1  chr1_78982095   Sample    T    A        0      0        2 
   1  chr1_78986961     AAsi    C    T        0      0        2 
   1  chr1_78986961     AKia    C    T        0      0        2 
   1  chr1_78986961     AOna    C    T        0      0        2 
   1  chr1_78986961     ASom    C    T        0      0        2 
   1  chr1_78986961     HCab    C    T      0.5      1        2 
   1  chr1_78986961     HPrz    C    T        0      0        2 
   1  chr1_78986961     ZBoe    C    T        0      0        2 
   1  chr1_78986961     ZGre    C    T        0      0        2 
   1  chr1_78986961     ZHar    C    T        0      0        2 
   1  chr1_78986961   Sample    C    T        0      0        2 
   1  chr1_78994008     AAsi    A    C        0      0        2 
   1  chr1_78994008     AKia    A    C        0      0        2 
   1  chr1_78994008     AOna    A    C        0      0        2 
   1  chr1_78994008     ASom    A    C        1      2        2 
   1  chr1_78994008     HCab    A    C        0      0        2 
   1  chr1_78994008     HPrz    A    C        0      0        2 
   1  chr1_78994008     ZBoe    A    C        0      0        2 
   1  chr1_78994008     ZGre    A    C        0      0        2 
   1  chr1_78994008     ZHar    A    C        0      0        2 
   1  chr1_78994008   Sample    A    C        0      0        2 
   1  chr1_79000906     AAsi    G    A        1      2        2 
   1  chr1_79000906     AKia    G    A        0      0        2 
   1  chr1_79000906     AOna    G    A        1      2        2 
   1  chr1_79000906     ASom    G    A        0      0        2 
   1  chr1_79000906     HCab    G    A        0      0        2 
   1  chr1_79000906     HPrz    G    A        0      0        2 
   1  chr1_79000906     ZBoe    G    A        1      2        2 
   1  chr1_79000906     ZGre    G    A        0      0        2 
   1  chr1_79000906     ZHar    G    A        0      0        2 
   1  chr1_79000906   Sample    G    A        1      2        2 
   1  chr1_79002189     AAsi    A    T        0      0        2 
   1  chr1_79002189     AKia    A    T        1      2        2 
   1  chr1_79002189     AOna    A    T        0      0        2 
   1  chr1_79002189     ASom    A    T        0      0        2 
   1  chr1_79002189     HCab    A    T        0      0        2 
   1  chr1_79002189     HPrz    A    T        0      0        2 
   1  chr1_79002189     ZBoe    A    T        0      0        2 
   1  chr1_79002189     ZGre    A    T        0      0        2 
   1  chr1_79002189     ZHar    A    T        0      0        2 
   1  chr1_79002189   Sample    A    T        0      0        2 
   1  chr1_79003127     AAsi    T    A        0      0        2 
   1  chr1_79003127     AKia    T    A        0      0        2 
   1  chr1_79003127     AOna    T    A        0      0        2 
   1  chr1_79003127     ASom    T    A        0      0        2 
   1  chr1_79003127     HCab    T    A        0      0        2 
   1  chr1_79003127     HPrz    T    A        0      0        2 
   1  chr1_79003127     ZBoe    T    A      0.5      1        2 
   1  chr1_79003127     ZGre    T    A        0      0        2 
   1  chr1_79003127     ZHar    T    A        0      0        2 
   1  chr1_79003127   Sample    T    A        0      0        2 
   1  chr1_79004203     AAsi    A    G      0.5      1        2 
   1  chr1_79004203     AKia    A    G        0      0        2 
   1  chr1_79004203     AOna    A    G        0      0        2 
   1  chr1_79004203     ASom    A    G        0      0        2 
   1  chr1_79004203     HCab    A    G        0      0        2 
   1  chr1_79004203     HPrz    A    G        0      0        2 
   1  chr1_79004203     ZBoe    A    G        0      0        2 
   1  chr1_79004203     ZGre    A    G        0      0        2 
   1  chr1_79004203     ZHar    A    G        0      0        2 
   1  chr1_79004203   Sample    A    G        0      0        2 
   1  chr1_79004727     AAsi    G    A      0.5      1        2 
   1  chr1_79004727     AKia    G    A        0      0        2 
   1  chr1_79004727     AOna    G    A        0      0        2 
   1  chr1_79004727     ASom    G    A        0      0        2 
   1  chr1_79004727     HCab    G    A        0      0        2 
   1  chr1_79004727     HPrz    G    A        0      0        2 
   1  chr1_79004727     ZBoe    G    A        0      0        2 
   1  chr1_79004727     ZGre    G    A        0      0        2 
   1  chr1_79004727     ZHar    G    A        0      0        2 
   1  chr1_79004727   Sample    G    A        0      0        2 
   1  chr1_79006125     AAsi    C    T      0.5      1        2 
   1  chr1_79006125     AKia    C    T        0      0        2 
   1  chr1_79006125     AOna    C    T        1      2        2 
   1  chr1_79006125     ASom    C    T        0      0        2 
   1  chr1_79006125     HCab    C    T        0      0        2 
   1  chr1_79006125     HPrz    C    T        0      0        2 
   1  chr1_79006125     ZBoe    C    T        0      0        2 
   1  chr1_79006125     ZGre    C    T        0      0        2 
   1  chr1_79006125     ZHar    C    T        0      0        2 
   1  chr1_79006125   Sample    C    T        0      0        2 
   1  chr1_79007500     AAsi    C    T        0      0        2 
   1  chr1_79007500     AKia    C    T        0      0        2 
   1  chr1_79007500     AOna    C    T        0      0        2 
   1  chr1_79007500     ASom    C    T        0      0        2 
   1  chr1_79007500     HCab    C    T        0      0        2 
   1  chr1_79007500     HPrz    C    T        0      0        2 
   1  chr1_79007500     ZBoe    C    T        1      2        2 
   1  chr1_79007500     ZGre    C    T        0      0        2 
   1  chr1_79007500     ZHar    C    T        0      0        2 
   1  chr1_79007500   Sample    C    T        0      0        2 
   1  chr1_79010628     AAsi    C    T        0      0        2 
   1  chr1_79010628     AKia    C    T        0      0        2 
   1  chr1_79010628     AOna    C    T        0      0        2 
   1  chr1_79010628     ASom    C    T        0      0        2 
   1  chr1_79010628     HCab    C    T        1      2        2 
   1  chr1_79010628     HPrz    C    T        1      2        2 
   1  chr1_79010628     ZBoe    C    T        0      0        2 
   1  chr1_79010628     ZGre    C    T        0      0        2 
   1  chr1_79010628     ZHar    C    T        0      0        2 
   1  chr1_79010628   Sample    C    T        0      0        2 
   1  chr1_79016434     AAsi    T    G        0      0        2 
   1  chr1_79016434     AKia    T    G        0      0        2 
   1  chr1_79016434     AOna    T    G        0      0        2 
   1  chr1_79016434     ASom    T    G        0      0        2 
   1  chr1_79016434     HCab    T    G        0      0        2 
   1  chr1_79016434     HPrz    T    G        0      0        2 
   1  chr1_79016434     ZBoe    T    G        0      0        2 
   1  chr1_79016434     ZGre    T    G        0      0        2 
   1  chr1_79016434     ZHar    T    G      0.5      1        2 
   1  chr1_79016434   Sample    T    G        0      0        2 
   1  chr1_79018524     AAsi    C    T        0      0        2 
   1  chr1_79018524     AKia    C    T        0      0        2 
   1  chr1_79018524     AOna    C    T        0      0        2 
   1  chr1_79018524     ASom    C    T        1      2        2 
   1  chr1_79018524     HCab    C    T        0      0        2 
   1  chr1_79018524     HPrz    C    T        0      0        2 
   1  chr1_79018524     ZBoe    C    T        0      0        2 
   1  chr1_79018524     ZGre    C    T        0      0        2 
   1  chr1_79018524     ZHar    C    T        0      0        2 
   1  chr1_79018524   Sample    C    T        0      0        2 
   1  chr1_79018678     AAsi    T    C        0      0        2 
   1  chr1_79018678     AKia    T    C        0      0        2 
   1  chr1_79018678     AOna    T    C        0      0        2 
   1  chr1_79018678     ASom    T    C        0      0        2 
   1  chr1_79018678     HCab    T    C      0.5      1        2 
   1  chr1_79018678     HPrz    T    C        0      0        2 
   1  chr1_79018678     ZBoe    T    C        0      0        2 
   1  chr1_79018678     ZGre    T    C        0      0        2 
   1  chr1_79018678     ZHar    T    C        0      0        2 
   1  chr1_79018678   Sample    T    C        0      0        2 
   1  chr1_79023181     AAsi    T    G        0      0        2 
   1  chr1_79023181     AKia    T    G        0      0        2 
   1  chr1_79023181     AOna    T    G        0      0        2 
   1  chr1_79023181     ASom    T    G        0      0        2 
   1  chr1_79023181     HCab    T    G        1      2        2 
   1  chr1_79023181     HPrz    T    G        1      2        2 
   1  chr1_79023181     ZBoe    T    G        0      0        2 
   1  chr1_79023181     ZGre    T    G        0      0        2 
   1  chr1_79023181     ZHar    T    G        0      0        2 
   1  chr1_79023181   Sample    T    G        0      0        2 
   1  chr1_79024515     AAsi    A    C        0      0        2 
   1  chr1_79024515     AKia    A    C        0      0        2 
   1  chr1_79024515     AOna    A    C        0      0        2 
   1  chr1_79024515     ASom    A    C        0      0        2 
   1  chr1_79024515     HCab    A    C        0      0        2 
   1  chr1_79024515     HPrz    A    C        0      0        2 
   1  chr1_79024515     ZBoe    A    C        0      0        2 
   1  chr1_79024515     ZGre    A    C        1      2        2 
   1  chr1_79024515     ZHar    A    C        0      0        2 
   1  chr1_79024515   Sample    A    C        0      0        2 
   1  chr1_79025121     AAsi    C    G        0      0        2 
   1  chr1_79025121     AKia    C    G        0      0        2 
   1  chr1_79025121     AOna    C    G        0      0        2 
   1  chr1_79025121     ASom    C    G        0      0        2 
   1  chr1_79025121     HCab    C    G        1      2        2 
   1  chr1_79025121     HPrz    C    G        1      2        2 
   1  chr1_79025121     ZBoe    C    G        0      0        2 
   1  chr1_79025121     ZGre    C    G        0      0        2 
   1  chr1_79025121     ZHar    C    G        0      0        2 
   1  chr1_79025121   Sample    C    G        0      0        2 
   1  chr1_79029577     AAsi    G    A        0      0        2 
   1  chr1_79029577     AKia    G    A        0      0        2 
   1  chr1_79029577     AOna    G    A        0      0        2 
   1  chr1_79029577     ASom    G    A        1      2        2 
   1  chr1_79029577     HCab    G    A        1      2        2 
   1  chr1_79029577     HPrz    G    A        1      2        2 
   1  chr1_79029577     ZBoe    G    A        0      0        2 
   1  chr1_79029577     ZGre    G    A        0      0        2 
   1  chr1_79029577     ZHar    G    A        0      0        2 
   1  chr1_79029577   Sample    G    A        0      0        2 
   1  chr1_79029999     AAsi    C    T        0      0        2 
   1  chr1_79029999     AKia    C    T      0.5      1        2 
   1  chr1_79029999     AOna    C    T        0      0        2 
   1  chr1_79029999     ASom    C    T        0      0        2 
   1  chr1_79029999     HCab    C    T        0      0        2 
   1  chr1_79029999     HPrz    C    T        0      0        2 
   1  chr1_79029999     ZBoe    C    T        0      0        2 
   1  chr1_79029999     ZGre    C    T        0      0        2 
   1  chr1_79029999     ZHar    C    T        0      0        2 
   1  chr1_79029999   Sample    C    T        0      0        2 
   1  chr1_79030702     AAsi    A    G        0      0        2 
   1  chr1_79030702     AKia    A    G        0      0        2 
   1  chr1_79030702     AOna    A    G        0      0        2 
   1  chr1_79030702     ASom    A    G        0      0        2 
   1  chr1_79030702     HCab    A    G        0      0        2 
   1  chr1_79030702     HPrz    A    G        0      0        2 
   1  chr1_79030702     ZBoe    A    G        0      0        2 
   1  chr1_79030702     ZGre    A    G        0      0        2 
   1  chr1_79030702     ZHar    A    G        1      2        2 
   1  chr1_79030702   Sample    A    G        0      0        2 
   1  chr1_79031482     AAsi    G    A        0      0        2 
   1  chr1_79031482     AKia    G    A        0      0        2 
   1  chr1_79031482     AOna    G    A        0      0        2 
   1  chr1_79031482     ASom    G    A        0      0        2 
   1  chr1_79031482     HCab    G    A        0      0        2 
   1  chr1_79031482     HPrz    G    A        0      0        2 
   1  chr1_79031482     ZBoe    G    A        0      0        2 
   1  chr1_79031482     ZGre    G    A        0      0        2 
   1  chr1_79031482     ZHar    G    A        1      2        2 
   1  chr1_79031482   Sample    G    A        0      0        2 
   1  chr1_79033058     AAsi    T    G        0      0        2 
   1  chr1_79033058     AKia    T    G        0      0        2 
   1  chr1_79033058     AOna    T    G      0.5      1        2 
   1  chr1_79033058     ASom    T    G        0      0        2 
   1  chr1_79033058     HCab    T    G        0      0        2 
   1  chr1_79033058     HPrz    T    G        0      0        2 
   1  chr1_79033058     ZBoe    T    G        0      0        2 
   1  chr1_79033058     ZGre    T    G        0      0        2 
   1  chr1_79033058     ZHar    T    G        0      0        2 
   1  chr1_79033058   Sample    T    G        0      0        2 
   1  chr1_79046063     AAsi    C    G        0      0        2 
   1  chr1_79046063     AKia    C    G        0      0        2 
   1  chr1_79046063     AOna    C    G        0      0        2 
   1  chr1_79046063     ASom    C    G        0      0        2 
   1  chr1_79046063     HCab    C    G        1      2        2 
   1  chr1_79046063     HPrz    C    G        1      2        2 
   1  chr1_79046063     ZBoe    C    G        0      0        2 
   1  chr1_79046063     ZGre    C    G        0      0        2 
   1  chr1_79046063     ZHar    C    G        0      0        2 
   1  chr1_79046063   Sample    C    G        0      0        2 
   1  chr1_79052192     AAsi    G    C        0      0        2 
   1  chr1_79052192     AKia    G    C        0      0        2 
   1  chr1_79052192     AOna    G    C        0      0        2 
   1  chr1_79052192     ASom    G    C        0      0        2 
   1  chr1_79052192     HCab    G    C        0      0        2 
   1  chr1_79052192     HPrz    G    C        0      0        2 
   1  chr1_79052192     ZBoe    G    C      0.5      1        2 
   1  chr1_79052192     ZGre    G    C        0      0        2 
   1  chr1_79052192     ZHar    G    C        0      0        2 
   1  chr1_79052192   Sample    G    C        0      0        2 
   1  chr1_79056203     AAsi    C    G        0      0        2 
   1  chr1_79056203     AKia    C    G      0.5      1        2 
   1  chr1_79056203     AOna    C    G        0      0        2 
```
