## Supplementary File 7. Zonkey (Schubert et al. 2017) report for donkey specimen Ancient7. for "No genetic evidence yet for hinnies at Mazongshan (400-160 BCE), northwestern China": incl_ts.frq.strat (part 12 of 296)

```
   1  chr1_79056203     ASom    C    G        0      0        2 
   1  chr1_79056203     HCab    C    G        0      0        2 
   1  chr1_79056203     HPrz    C    G        0      0        2 
   1  chr1_79056203     ZBoe    C    G        0      0        2 
   1  chr1_79056203     ZGre    C    G        0      0        2 
   1  chr1_79056203     ZHar    C    G        0      0        2 
   1  chr1_79056203   Sample    C    G        0      0        2 
   1  chr1_79060672     AAsi    A    G        0      0        2 
   1  chr1_79060672     AKia    A    G        0      0        2 
   1  chr1_79060672     AOna    A    G        0      0        2 
   1  chr1_79060672     ASom    A    G        0      0        2 
   1  chr1_79060672     HCab    A    G        0      0        2 
   1  chr1_79060672     HPrz    A    G        1      2        2 
   1  chr1_79060672     ZBoe    A    G        0      0        2 
   1  chr1_79060672     ZGre    A    G        0      0        2 
   1  chr1_79060672     ZHar    A    G        0      0        2 
   1  chr1_79060672   Sample    A    G        0      0        2 
   1  chr1_79064239     AAsi    A    G        0      0        2 
   1  chr1_79064239     AKia    A    G        0      0        2 
   1  chr1_79064239     AOna    A    G        0      0        2 
   1  chr1_79064239     ASom    A    G        0      0        2 
   1  chr1_79064239     HCab    A    G        1      2        2 
   1  chr1_79064239     HPrz    A    G        1      2        2 
   1  chr1_79064239     ZBoe    A    G        0      0        2 
   1  chr1_79064239     ZGre    A    G        0      0        2 
   1  chr1_79064239     ZHar    A    G        0      0        2 
   1  chr1_79064239   Sample    A    G        0      0        2 
   1  chr1_79070190     AAsi    A    G        0      0        2 
   1  chr1_79070190     AKia    A    G        0      0        2 
   1  chr1_79070190     AOna    A    G        0      0        2 
   1  chr1_79070190     ASom    A    G        0      0        2 
   1  chr1_79070190     HCab    A    G        1      2        2 
   1  chr1_79070190     HPrz    A    G        0      0        2 
   1  chr1_79070190     ZBoe    A    G        0      0        2 
   1  chr1_79070190     ZGre    A    G        0      0        2 
   1  chr1_79070190     ZHar    A    G        0      0        2 
   1  chr1_79070190   Sample    A    G        0      0        2 
   1  chr1_79076671     AAsi    G    A        0      0        2 
   1  chr1_79076671     AKia    G    A        0      0        2 
   1  chr1_79076671     AOna    G    A      0.5      1        2 
   1  chr1_79076671     ASom    G    A        0      0        2 
   1  chr1_79076671     HCab    G    A        0      0        2 
   1  chr1_79076671     HPrz    G    A        0      0        2 
   1  chr1_79076671     ZBoe    G    A        0      0        2 
   1  chr1_79076671     ZGre    G    A        0      0        2 
   1  chr1_79076671     ZHar    G    A        0      0        2 
   1  chr1_79076671   Sample    G    A        0      0        2 
   1  chr1_79077603     AAsi    C    T        0      0        2 
   1  chr1_79077603     AKia    C    T        0      0        2 
   1  chr1_79077603     AOna    C    T        0      0        2 
   1  chr1_79077603     ASom    C    T        0      0        2 
   1  chr1_79077603     HCab    C    T        1      2        2 
   1  chr1_79077603     HPrz    C    T        0      0        2 
   1  chr1_79077603     ZBoe    C    T        0      0        2 
   1  chr1_79077603     ZGre    C    T        0      0        2 
   1  chr1_79077603     ZHar    C    T        0      0        2 
   1  chr1_79077603   Sample    C    T        0      0        2 
   1  chr1_79080944     AAsi    A    G        0      0        2 
   1  chr1_79080944     AKia    A    G        0      0        2 
   1  chr1_79080944     AOna    A    G        0      0        2 
   1  chr1_79080944     ASom    A    G        1      2        2 
   1  chr1_79080944     HCab    A    G        0      0        2 
   1  chr1_79080944     HPrz    A    G        0      0        2 
   1  chr1_79080944     ZBoe    A    G        0      0        2 
   1  chr1_79080944     ZGre    A    G        0      0        2 
   1  chr1_79080944     ZHar    A    G        0      0        2 
   1  chr1_79080944   Sample    A    G        0      0        2 
   1  chr1_79082164     AAsi    C    A        0      0        2 
   1  chr1_79082164     AKia    C    A        0      0        2 
   1  chr1_79082164     AOna    C    A        0      0        2 
   1  chr1_79082164     ASom    C    A        0      0        2 
   1  chr1_79082164     HCab    C    A        0      0        2 
   1  chr1_79082164     HPrz    C    A        0      0        2 
   1  chr1_79082164     ZBoe    C    A      0.5      1        2 
   1  chr1_79082164     ZGre    C    A        0      0        2 
   1  chr1_79082164     ZHar    C    A        0      0        2 
   1  chr1_79082164   Sample    C    A        0      0        2 
   1  chr1_79098895     AAsi    G    C        0      0        2 
   1  chr1_79098895     AKia    G    C      0.5      1        2 
   1  chr1_79098895     AOna    G    C        0      0        2 
   1  chr1_79098895     ASom    G    C        0      0        2 
   1  chr1_79098895     HCab    G    C        0      0        2 
   1  chr1_79098895     HPrz    G    C        0      0        2 
   1  chr1_79098895     ZBoe    G    C        0      0        2 
   1  chr1_79098895     ZGre    G    C        0      0        2 
   1  chr1_79098895     ZHar    G    C        0      0        2 
   1  chr1_79098895   Sample    G    C        0      0        2 
   1  chr1_79099014     AAsi    C    T        0      0        2 
   1  chr1_79099014     AKia    C    T        0      0        2 
   1  chr1_79099014     AOna    C    T        0      0        2 
   1  chr1_79099014     ASom    C    T        0      0        2 
   1  chr1_79099014     HCab    C    T        0      0        2 
   1  chr1_79099014     HPrz    C    T        0      0        2 
   1  chr1_79099014     ZBoe    C    T        0      0        2 
   1  chr1_79099014     ZGre    C    T        0      0        2 
   1  chr1_79099014     ZHar    C    T      0.5      1        2 
   1  chr1_79099014   Sample    C    T        0      0        2 
   1  chr1_79099076     AAsi    T    C        0      0        2 
   1  chr1_79099076     AKia    T    C        0      0        2 
   1  chr1_79099076     AOna    T    C      0.5      1        2 
   1  chr1_79099076     ASom    T    C        0      0        2 
   1  chr1_79099076     HCab    T    C        0      0        2 
   1  chr1_79099076     HPrz    T    C        0      0        2 
   1  chr1_79099076     ZBoe    T    C        0      0        2 
   1  chr1_79099076     ZGre    T    C        0      0        2 
   1  chr1_79099076     ZHar    T    C        0      0        2 
   1  chr1_79099076   Sample    T    C        0      0        2 
   1  chr1_79100199     AAsi    A    G        0      0        2 
   1  chr1_79100199     AKia    A    G        0      0        2 
   1  chr1_79100199     AOna    A    G        0      0        2 
   1  chr1_79100199     ASom    A    G        0      0        2 
   1  chr1_79100199     HCab    A    G        1      2        2 
   1  chr1_79100199     HPrz    A    G        1      2        2 
   1  chr1_79100199     ZBoe    A    G        0      0        2 
   1  chr1_79100199     ZGre    A    G        0      0        2 
   1  chr1_79100199     ZHar    A    G        0      0        2 
   1  chr1_79100199   Sample    A    G        0      0        2 
   1  chr1_79108587     AAsi    T    C        0      0        2 
   1  chr1_79108587     AKia    T    C        0      0        2 
   1  chr1_79108587     AOna    T    C        0      0        2 
   1  chr1_79108587     ASom    T    C        0      0        2 
   1  chr1_79108587     HCab    T    C        0      0        2 
   1  chr1_79108587     HPrz    T    C        0      0        2 
   1  chr1_79108587     ZBoe    T    C      0.5      1        2 
   1  chr1_79108587     ZGre    T    C        0      0        2 
   1  chr1_79108587     ZHar    T    C        0      0        2 
   1  chr1_79108587   Sample    T    C        1      2        2 
   1  chr1_79109034     AAsi    C    A        0      0        2 
   1  chr1_79109034     AKia    C    A        0      0        2 
   1  chr1_79109034     AOna    C    A        0      0        2 
   1  chr1_79109034     ASom    C    A        0      0        2 
   1  chr1_79109034     HCab    C    A        0      0        2 
   1  chr1_79109034     HPrz    C    A        0      0        2 
   1  chr1_79109034     ZBoe    C    A      0.5      1        2 
   1  chr1_79109034     ZGre    C    A        0      0        2 
   1  chr1_79109034     ZHar    C    A        0      0        2 
   1  chr1_79109034   Sample    C    A        0      0        2 
   1  chr1_79113571     AAsi    A    G        0      0        2 
   1  chr1_79113571     AKia    A    G        0      0        2 
   1  chr1_79113571     AOna    A    G        0      0        2 
   1  chr1_79113571     ASom    A    G        0      0        2 
   1  chr1_79113571     HCab    A    G        0      0        2 
   1  chr1_79113571     HPrz    A    G        0      0        2 
   1  chr1_79113571     ZBoe    A    G        0      0        2 
   1  chr1_79113571     ZGre    A    G        0      0        2 
   1  chr1_79113571     ZHar    A    G        1      2        2 
   1  chr1_79113571   Sample    A    G        0      0        2 
   1  chr1_79114593     AAsi    C    T        0      0        2 
   1  chr1_79114593     AKia    C    T        0      0        2 
   1  chr1_79114593     AOna    C    T        0      0        2 
   1  chr1_79114593     ASom    C    T        0      0        2 
   1  chr1_79114593     HCab    C    T        1      2        2 
   1  chr1_79114593     HPrz    C    T        1      2        2 
   1  chr1_79114593     ZBoe    C    T        0      0        2 
   1  chr1_79114593     ZGre    C    T        0      0        2 
   1  chr1_79114593     ZHar    C    T        0      0        2 
   1  chr1_79114593   Sample    C    T        0      0        2 
   1  chr1_79118628     AAsi    T    C        0      0        2 
   1  chr1_79118628     AKia    T    C        0      0        2 
   1  chr1_79118628     AOna    T    C        0      0        2 
   1  chr1_79118628     ASom    T    C        0      0        2 
   1  chr1_79118628     HCab    T    C      0.5      1        2 
   1  chr1_79118628     HPrz    T    C        0      0        2 
   1  chr1_79118628     ZBoe    T    C        0      0        2 
   1  chr1_79118628     ZGre    T    C        0      0        2 
   1  chr1_79118628     ZHar    T    C        0      0        2 
   1  chr1_79118628   Sample    T    C        0      0        2 
   1  chr1_79121780     AAsi    G    A        0      0        2 
   1  chr1_79121780     AKia    G    A        1      2        2 
   1  chr1_79121780     AOna    G    A        0      0        2 
   1  chr1_79121780     ASom    G    A        0      0        2 
   1  chr1_79121780     HCab    G    A        0      0        2 
   1  chr1_79121780     HPrz    G    A        0      0        2 
   1  chr1_79121780     ZBoe    G    A        0      0        2 
   1  chr1_79121780     ZGre    G    A        0      0        2 
   1  chr1_79121780     ZHar    G    A        0      0        2 
   1  chr1_79121780   Sample    G    A        0      0        2 
   1  chr1_79121909     AAsi    T    C        0      0        2 
   1  chr1_79121909     AKia    T    C        0      0        2 
   1  chr1_79121909     AOna    T    C        0      0        2 
   1  chr1_79121909     ASom    T    C        0      0        2 
   1  chr1_79121909     HCab    T    C      0.5      1        2 
   1  chr1_79121909     HPrz    T    C        0      0        2 
   1  chr1_79121909     ZBoe    T    C        0      0        2 
   1  chr1_79121909     ZGre    T    C        0      0        2 
   1  chr1_79121909     ZHar    T    C        0      0        2 
   1  chr1_79121909   Sample    T    C        0      0        2 
   1  chr1_79138143     AAsi    C    A        0      0        2 
   1  chr1_79138143     AKia    C    A        0      0        2 
   1  chr1_79138143     AOna    C    A        0      0        2 
   1  chr1_79138143     ASom    C    A        0      0        2 
   1  chr1_79138143     HCab    C    A        0      0        2 
   1  chr1_79138143     HPrz    C    A        0      0        2 
   1  chr1_79138143     ZBoe    C    A      0.5      1        2 
   1  chr1_79138143     ZGre    C    A        0      0        2 
   1  chr1_79138143     ZHar    C    A        0      0        2 
   1  chr1_79138143   Sample    C    A        0      0        2 
   1  chr1_79138257     AAsi    C    T        0      0        2 
   1  chr1_79138257     AKia    C    T        0      0        2 
   1  chr1_79138257     AOna    C    T        0      0        2 
   1  chr1_79138257     ASom    C    T        0      0        2 
   1  chr1_79138257     HCab    C    T        0      0        2 
   1  chr1_79138257     HPrz    C    T        0      0        2 
   1  chr1_79138257     ZBoe    C    T      0.5      1        2 
   1  chr1_79138257     ZGre    C    T        0      0        2 
   1  chr1_79138257     ZHar    C    T        0      0        2 
   1  chr1_79138257   Sample    C    T        0      0        2 
   1  chr1_79139178     AAsi    G    T        0      0        2 
   1  chr1_79139178     AKia    G    T        0      0        2 
   1  chr1_79139178     AOna    G    T        0      0        2 
   1  chr1_79139178     ASom    G    T        0      0        2 
   1  chr1_79139178     HCab    G    T        0      0        2 
   1  chr1_79139178     HPrz    G    T        0      0        2 
   1  chr1_79139178     ZBoe    G    T        0      0        2 
   1  chr1_79139178     ZGre    G    T        0      0        2 
   1  chr1_79139178     ZHar    G    T        1      2        2 
   1  chr1_79139178   Sample    G    T        0      0        2 
   1  chr1_79139877     AAsi    C    T        0      0        2 
   1  chr1_79139877     AKia    C    T        1      2        2 
   1  chr1_79139877     AOna    C    T        0      0        2 
   1  chr1_79139877     ASom    C    T        0      0        2 
   1  chr1_79139877     HCab    C    T        0      0        2 
   1  chr1_79139877     HPrz    C    T        0      0        2 
   1  chr1_79139877     ZBoe    C    T        1      2        2 
   1  chr1_79139877     ZGre    C    T        0      0        2 
   1  chr1_79139877     ZHar    C    T        1      2        2 
   1  chr1_79139877   Sample    C    T        0      0        2 
   1  chr1_79157091     AAsi    C    T        0      0        2 
   1  chr1_79157091     AKia    C    T        0      0        2 
   1  chr1_79157091     AOna    C    T        0      0        2 
   1  chr1_79157091     ASom    C    T        0      0        2 
   1  chr1_79157091     HCab    C    T        1      2        2 
   1  chr1_79157091     HPrz    C    T        1      2        2 
   1  chr1_79157091     ZBoe    C    T        0      0        2 
   1  chr1_79157091     ZGre    C    T        0      0        2 
   1  chr1_79157091     ZHar    C    T        0      0        2 
   1  chr1_79157091   Sample    C    T        0      0        2 
   1  chr1_79162778     AAsi    C    T        0      0        2 
   1  chr1_79162778     AKia    C    T        0      0        2 
   1  chr1_79162778     AOna    C    T        0      0        2 
   1  chr1_79162778     ASom    C    T        0      0        2 
   1  chr1_79162778     HCab    C    T        1      2        2 
   1  chr1_79162778     HPrz    C    T        1      2        2 
   1  chr1_79162778     ZBoe    C    T        0      0        2 
   1  chr1_79162778     ZGre    C    T        0      0        2 
   1  chr1_79162778     ZHar    C    T        0      0        2 
   1  chr1_79162778   Sample    C    T        0      0        2 
   1  chr1_79165090     AAsi    A    G        0      0        2 
   1  chr1_79165090     AKia    A    G        0      0        2 
   1  chr1_79165090     AOna    A    G        0      0        2 
   1  chr1_79165090     ASom    A    G        0      0        2 
   1  chr1_79165090     HCab    A    G        0      0        2 
   1  chr1_79165090     HPrz    A    G        0      0        2 
   1  chr1_79165090     ZBoe    A    G      0.5      1        2 
   1  chr1_79165090     ZGre    A    G        0      0        2 
   1  chr1_79165090     ZHar    A    G        0      0        2 
   1  chr1_79165090   Sample    A    G        0      0        2 
   1  chr1_79168661     AAsi    C    G        0      0        2 
   1  chr1_79168661     AKia    C    G        0      0        2 
   1  chr1_79168661     AOna    C    G        0      0        2 
   1  chr1_79168661     ASom    C    G        0      0        2 
   1  chr1_79168661     HCab    C    G        1      2        2 
   1  chr1_79168661     HPrz    C    G        1      2        2 
   1  chr1_79168661     ZBoe    C    G        0      0        2 
   1  chr1_79168661     ZGre    C    G        0      0        2 
   1  chr1_79168661     ZHar    C    G        0      0        2 
   1  chr1_79168661   Sample    C    G        0      0        2 
   1  chr1_79169440     AAsi    G    C        0      0        2 
   1  chr1_79169440     AKia    G    C        0      0        2 
   1  chr1_79169440     AOna    G    C        0      0        2 
   1  chr1_79169440     ASom    G    C        0      0        2 
   1  chr1_79169440     HCab    G    C        1      2        2 
   1  chr1_79169440     HPrz    G    C        1      2        2 
   1  chr1_79169440     ZBoe    G    C        0      0        2 
   1  chr1_79169440     ZGre    G    C        0      0        2 
   1  chr1_79169440     ZHar    G    C        0      0        2 
   1  chr1_79169440   Sample    G    C        0      0        2 
   1  chr1_79171006     AAsi    A    G        0      0        2 
   1  chr1_79171006     AKia    A    G        0      0        2 
   1  chr1_79171006     AOna    A    G        0      0        2 
   1  chr1_79171006     ASom    A    G        0      0        2 
   1  chr1_79171006     HCab    A    G        0      0        2 
   1  chr1_79171006     HPrz    A    G        0      0        2 
   1  chr1_79171006     ZBoe    A    G      0.5      1        2 
   1  chr1_79171006     ZGre    A    G        0      0        2 
   1  chr1_79171006     ZHar    A    G        0      0        2 
   1  chr1_79171006   Sample    A    G        0      0        2 
   1  chr1_79172808     AAsi    G    C        0      0        2 
   1  chr1_79172808     AKia    G    C        0      0        2 
   1  chr1_79172808     AOna    G    C        0      0        2 
   1  chr1_79172808     ASom    G    C        0      0        2 
   1  chr1_79172808     HCab    G    C        0      0        2 
   1  chr1_79172808     HPrz    G    C        0      0        2 
   1  chr1_79172808     ZBoe    G    C        0      0        2 
   1  chr1_79172808     ZGre    G    C        0      0        2 
   1  chr1_79172808     ZHar    G    C      0.5      1        2 
   1  chr1_79172808   Sample    G    C        0      0        2 
   1  chr1_79181465     AAsi    A    G        0      0        2 
   1  chr1_79181465     AKia    A    G        0      0        2 
   1  chr1_79181465     AOna    A    G        0      0        2 
   1  chr1_79181465     ASom    A    G        0      0        2 
   1  chr1_79181465     HCab    A    G        1      2        2 
   1  chr1_79181465     HPrz    A    G        1      2        2 
   1  chr1_79181465     ZBoe    A    G        0      0        2 
   1  chr1_79181465     ZGre    A    G        0      0        2 
   1  chr1_79181465     ZHar    A    G        0      0        2 
   1  chr1_79181465   Sample    A    G        0      0        2 
   1  chr1_79188155     AAsi    A    G        0      0        2 
   1  chr1_79188155     AKia    A    G        0      0        2 
   1  chr1_79188155     AOna    A    G      0.5      1        2 
   1  chr1_79188155     ASom    A    G        0      0        2 
   1  chr1_79188155     HCab    A    G        0      0        2 
   1  chr1_79188155     HPrz    A    G        0      0        2 
   1  chr1_79188155     ZBoe    A    G        0      0        2 
   1  chr1_79188155     ZGre    A    G        0      0        2 
   1  chr1_79188155     ZHar    A    G        0      0        2 
   1  chr1_79188155   Sample    A    G        0      0        2 
   1  chr1_79195723     AAsi    T    C        0      0        2 
   1  chr1_79195723     AKia    T    C        0      0        2 
   1  chr1_79195723     AOna    T    C        0      0        2 
   1  chr1_79195723     ASom    T    C        0      0        2 
   1  chr1_79195723     HCab    T    C        1      2        2 
   1  chr1_79195723     HPrz    T    C        1      2        2 
   1  chr1_79195723     ZBoe    T    C        0      0        2 
   1  chr1_79195723     ZGre    T    C        0      0        2 
   1  chr1_79195723     ZHar    T    C        0      0        2 
   1  chr1_79195723   Sample    T    C        0      0        2 
   1  chr1_79199378     AAsi    A    G        0      0        2 
   1  chr1_79199378     AKia    A    G        0      0        2 
   1  chr1_79199378     AOna    A    G        0      0        2 
   1  chr1_79199378     ASom    A    G        0      0        2 
   1  chr1_79199378     HCab    A    G        0      0        2 
   1  chr1_79199378     HPrz    A    G        0      0        2 
   1  chr1_79199378     ZBoe    A    G      0.5      1        2 
   1  chr1_79199378     ZGre    A    G        0      0        2 
   1  chr1_79199378     ZHar    A    G        0      0        2 
   1  chr1_79199378   Sample    A    G        0      0        2 
   1  chr1_79205651     AAsi    C    T        0      0        2 
   1  chr1_79205651     AKia    C    T        0      0        2 
   1  chr1_79205651     AOna    C    T        0      0        2 
   1  chr1_79205651     ASom    C    T        0      0        2 
   1  chr1_79205651     HCab    C    T        1      2        2 
   1  chr1_79205651     HPrz    C    T        1      2        2 
   1  chr1_79205651     ZBoe    C    T        0      0        2 
   1  chr1_79205651     ZGre    C    T        0      0        2 
   1  chr1_79205651     ZHar    C    T        0      0        2 
   1  chr1_79205651   Sample    C    T        0      0        2 
   1  chr1_79211237     AAsi    G    A        0      0        2 
   1  chr1_79211237     AKia    G    A        0      0        2 
   1  chr1_79211237     AOna    G    A        0      0        2 
   1  chr1_79211237     ASom    G    A        0      0        2 
   1  chr1_79211237     HCab    G    A        1      2        2 
   1  chr1_79211237     HPrz    G    A        1      2        2 
   1  chr1_79211237     ZBoe    G    A        0      0        2 
   1  chr1_79211237     ZGre    G    A        0      0        2 
   1  chr1_79211237     ZHar    G    A        0      0        2 
   1  chr1_79211237   Sample    G    A        0      0        2 
   1  chr1_79220417     AAsi    A    T        0      0        2 
   1  chr1_79220417     AKia    A    T        1      2        2 
   1  chr1_79220417     AOna    A    T        0      0        2 
   1  chr1_79220417     ASom    A    T        0      0        2 
   1  chr1_79220417     HCab    A    T        1      2        2 
   1  chr1_79220417     HPrz    A    T        1      2        2 
   1  chr1_79220417     ZBoe    A    T        0      0        2 
   1  chr1_79220417     ZGre    A    T        0      0        2 
   1  chr1_79220417     ZHar    A    T        0      0        2 
   1  chr1_79220417   Sample    A    T        0      0        2 
   1  chr1_79221195     AAsi    T    C        0      0        2 
   1  chr1_79221195     AKia    T    C        0      0        2 
   1  chr1_79221195     AOna    T    C        0      0        2 
   1  chr1_79221195     ASom    T    C        1      2        2 
   1  chr1_79221195     HCab    T    C        0      0        2 
   1  chr1_79221195     HPrz    T    C        0      0        2 
   1  chr1_79221195     ZBoe    T    C        0      0        2 
   1  chr1_79221195     ZGre    T    C        0      0        2 
   1  chr1_79221195     ZHar    T    C        0      0        2 
   1  chr1_79221195   Sample    T    C        0      0        2 
   1  chr1_79224708     AAsi    T    C        0      0        2 
   1  chr1_79224708     AKia    T    C        0      0        2 
   1  chr1_79224708     AOna    T    C      0.5      1        2 
   1  chr1_79224708     ASom    T    C        0      0        2 
   1  chr1_79224708     HCab    T    C        0      0        2 
   1  chr1_79224708     HPrz    T    C        0      0        2 
   1  chr1_79224708     ZBoe    T    C        0      0        2 
   1  chr1_79224708     ZGre    T    C        0      0        2 
   1  chr1_79224708     ZHar    T    C        0      0        2 
   1  chr1_79224708   Sample    T    C        0      0        2 
   1  chr1_79225474     AAsi    A    G        0      0        2 
   1  chr1_79225474     AKia    A    G        0      0        2 
   1  chr1_79225474     AOna    A    G        0      0        2 
   1  chr1_79225474     ASom    A    G        0      0        2 
   1  chr1_79225474     HCab    A    G        0      0        2 
   1  chr1_79225474     HPrz    A    G        0      0        2 
   1  chr1_79225474     ZBoe    A    G        0      0        2 
   1  chr1_79225474     ZGre    A    G      0.5      1        2 
   1  chr1_79225474     ZHar    A    G        0      0        2 
   1  chr1_79225474   Sample    A    G        0      0        2 
   1  chr1_79229825     AAsi    A    G        0      0        2 
   1  chr1_79229825     AKia    A    G        0      0        2 
   1  chr1_79229825     AOna    A    G        0      0        2 
   1  chr1_79229825     ASom    A    G        0      0        2 
   1  chr1_79229825     HCab    A    G        0      0        2 
   1  chr1_79229825     HPrz    A    G        0      0        2 
   1  chr1_79229825     ZBoe    A    G      0.5      1        2 
   1  chr1_79229825     ZGre    A    G        0      0        2 
   1  chr1_79229825     ZHar    A    G        1      2        2 
   1  chr1_79229825   Sample    A    G        0      0        2 
   1  chr1_79231400     AAsi    C    T        0      0        2 
   1  chr1_79231400     AKia    C    T        0      0        2 
   1  chr1_79231400     AOna    C    T        0      0        2 
   1  chr1_79231400     ASom    C    T        0      0        2 
   1  chr1_79231400     HCab    C    T        0      0        2 
   1  chr1_79231400     HPrz    C    T        0      0        2 
   1  chr1_79231400     ZBoe    C    T        0      0        2 
   1  chr1_79231400     ZGre    C    T      0.5      1        2 
   1  chr1_79231400     ZHar    C    T        0      0        2 
   1  chr1_79231400   Sample    C    T        0      0        2 
   1  chr1_79232111     AAsi    A    G        0      0        2 
   1  chr1_79232111     AKia    A    G        0      0        2 
   1  chr1_79232111     AOna    A    G        0      0        2 
   1  chr1_79232111     ASom    A    G        0      0        2 
   1  chr1_79232111     HCab    A    G        1      2        2 
   1  chr1_79232111     HPrz    A    G        1      2        2 
   1  chr1_79232111     ZBoe    A    G        0      0        2 
   1  chr1_79232111     ZGre    A    G        0      0        2 
   1  chr1_79232111     ZHar    A    G        0      0        2 
   1  chr1_79232111   Sample    A    G        0      0        2 
   1  chr1_79232330     AAsi    C    T        0      0        2 
   1  chr1_79232330     AKia    C    T        0      0        2 
   1  chr1_79232330     AOna    C    T        0      0        2 
   1  chr1_79232330     ASom    C    T        0      0        2 
   1  chr1_79232330     HCab    C    T        0      0        2 
   1  chr1_79232330     HPrz    C    T        0      0        2 
   1  chr1_79232330     ZBoe    C    T        1      2        2 
   1  chr1_79232330     ZGre    C    T        0      0        2 
   1  chr1_79232330     ZHar    C    T        1      2        2 
   1  chr1_79232330   Sample    C    T        0      0        2 
   1  chr1_79234037     AAsi    A    G        0      0        2 
   1  chr1_79234037     AKia    A    G        0      0        2 
   1  chr1_79234037     AOna    A    G      0.5      1        2 
   1  chr1_79234037     ASom    A    G        0      0        2 
   1  chr1_79234037     HCab    A    G        0      0        2 
   1  chr1_79234037     HPrz    A    G        0      0        2 
   1  chr1_79234037     ZBoe    A    G        0      0        2 
   1  chr1_79234037     ZGre    A    G        0      0        2 
   1  chr1_79234037     ZHar    A    G        0      0        2 
   1  chr1_79234037   Sample    A    G        0      0        2 
   1  chr1_79234717     AAsi    G    C      0.5      1        2 
   1  chr1_79234717     AKia    G    C        0      0        2 
   1  chr1_79234717     AOna    G    C        0      0        2 
   1  chr1_79234717     ASom    G    C        0      0        2 
   1  chr1_79234717     HCab    G    C        0      0        2 
   1  chr1_79234717     HPrz    G    C        0      0        2 
   1  chr1_79234717     ZBoe    G    C        0      0        2 
   1  chr1_79234717     ZGre    G    C        0      0        2 
   1  chr1_79234717     ZHar    G    C        0      0        2 
   1  chr1_79234717   Sample    G    C        1      2        2 
   1  chr1_79244332     AAsi    C    T        0      0        2 
   1  chr1_79244332     AKia    C    T        0      0        2 
   1  chr1_79244332     AOna    C    T        0      0        2 
   1  chr1_79244332     ASom    C    T        0      0        2 
   1  chr1_79244332     HCab    C    T        1      2        2 
   1  chr1_79244332     HPrz    C    T        1      2        2 
   1  chr1_79244332     ZBoe    C    T        0      0        2 
   1  chr1_79244332     ZGre    C    T        0      0        2 
   1  chr1_79244332     ZHar    C    T        0      0        2 
   1  chr1_79244332   Sample    C    T        0      0        2 
   1  chr1_79244833     AAsi    T    C        0      0        2 
   1  chr1_79244833     AKia    T    C        0      0        2 
   1  chr1_79244833     AOna    T    C      0.5      1        2 
   1  chr1_79244833     ASom    T    C        0      0        2 
   1  chr1_79244833     HCab    T    C        0      0        2 
   1  chr1_79244833     HPrz    T    C        0      0        2 
   1  chr1_79244833     ZBoe    T    C        0      0        2 
   1  chr1_79244833     ZGre    T    C        0      0        2 
   1  chr1_79244833     ZHar    T    C        0      0        2 
   1  chr1_79244833   Sample    T    C        1      2        2 
   1  chr1_79247808     AAsi    C    T        0      0        2 
   1  chr1_79247808     AKia    C    T        0      0        2 
   1  chr1_79247808     AOna    C    T        0      0        2 
   1  chr1_79247808     ASom    C    T        0      0        2 
   1  chr1_79247808     HCab    C    T      0.5      1        2 
   1  chr1_79247808     HPrz    C    T        0      0        2 
   1  chr1_79247808     ZBoe    C    T        0      0        2 
   1  chr1_79247808     ZGre    C    T        0      0        2 
   1  chr1_79247808     ZHar    C    T        0      0        2 
   1  chr1_79247808   Sample    C    T        0      0        2 
   1  chr1_79252350     AAsi    T    C        0      0        2 
   1  chr1_79252350     AKia    T    C        0      0        2 
   1  chr1_79252350     AOna    T    C        0      0        2 
   1  chr1_79252350     ASom    T    C        0      0        2 
   1  chr1_79252350     HCab    T    C        0      0        2 
   1  chr1_79252350     HPrz    T    C        0      0        2 
   1  chr1_79252350     ZBoe    T    C        1      2        2 
   1  chr1_79252350     ZGre    T    C        1      2        2 
   1  chr1_79252350     ZHar    T    C        0      0        2 
   1  chr1_79252350   Sample    T    C        0      0        2 
   1  chr1_79259261     AAsi    C    A        0      0        2 
   1  chr1_79259261     AKia    C    A        0      0        2 
   1  chr1_79259261     AOna    C    A        0      0        2 
   1  chr1_79259261     ASom    C    A        0      0        2 
   1  chr1_79259261     HCab    C    A        1      2        2 
   1  chr1_79259261     HPrz    C    A        1      2        2 
   1  chr1_79259261     ZBoe    C    A        0      0        2 
   1  chr1_79259261     ZGre    C    A        0      0        2 
   1  chr1_79259261     ZHar    C    A        0      0        2 
   1  chr1_79259261   Sample    C    A        0      0        2 
   1  chr1_79272754     AAsi    G    A      0.5      1        2 
   1  chr1_79272754     AKia    G    A        0      0        2 
   1  chr1_79272754     AOna    G    A        0      0        2 
   1  chr1_79272754     ASom    G    A        0      0        2 
   1  chr1_79272754     HCab    G    A        0      0        2 
   1  chr1_79272754     HPrz    G    A        0      0        2 
   1  chr1_79272754     ZBoe    G    A        0      0        2 
   1  chr1_79272754     ZGre    G    A        0      0        2 
   1  chr1_79272754     ZHar    G    A        0      0        2 
   1  chr1_79272754   Sample    G    A        0      0        2 
   1  chr1_79277334     AAsi    C    T        1      2        2 
   1  chr1_79277334     AKia    C    T        0      0        2 
   1  chr1_79277334     AOna    C    T        0      0        2 
   1  chr1_79277334     ASom    C    T        1      2        2 
   1  chr1_79277334     HCab    C    T        0      0        2 
   1  chr1_79277334     HPrz    C    T        0      0        2 
   1  chr1_79277334     ZBoe    C    T        0      0        2 
   1  chr1_79277334     ZGre    C    T        0      0        2 
   1  chr1_79277334     ZHar    C    T        0      0        2 
   1  chr1_79277334   Sample    C    T        1      2        2 
   1  chr1_79278227     AAsi    T    C        0      0        2 
   1  chr1_79278227     AKia    T    C        0      0        2 
   1  chr1_79278227     AOna    T    C      0.5      1        2 
   1  chr1_79278227     ASom    T    C        0      0        2 
   1  chr1_79278227     HCab    T    C        0      0        2 
   1  chr1_79278227     HPrz    T    C        0      0        2 
   1  chr1_79278227     ZBoe    T    C        0      0        2 
   1  chr1_79278227     ZGre    T    C        0      0        2 
   1  chr1_79278227     ZHar    T    C        0      0        2 
   1  chr1_79278227   Sample    T    C        0      0        2 
   1  chr1_79279705     AAsi    C    T      0.5      1        2 
   1  chr1_79279705     AKia    C    T        0      0        2 
   1  chr1_79279705     AOna    C    T        0      0        2 
   1  chr1_79279705     ASom    C    T        0      0        2 
   1  chr1_79279705     HCab    C    T        0      0        2 
   1  chr1_79279705     HPrz    C    T        0      0        2 
   1  chr1_79279705     ZBoe    C    T        0      0        2 
   1  chr1_79279705     ZGre    C    T        0      0        2 
   1  chr1_79279705     ZHar    C    T        0      0        2 
   1  chr1_79279705   Sample    C    T        0      0        2 
   1  chr1_79280985     AAsi    A    G        0      0        2 
   1  chr1_79280985     AKia    A    G        0      0        2 
   1  chr1_79280985     AOna    A    G        0      0        2 
   1  chr1_79280985     ASom    A    G        0      0        2 
   1  chr1_79280985     HCab    A    G      0.5      1        2 
   1  chr1_79280985     HPrz    A    G        1      2        2 
   1  chr1_79280985     ZBoe    A    G        0      0        2 
   1  chr1_79280985     ZGre    A    G        0      0        2 
   1  chr1_79280985     ZHar    A    G        0      0        2 
   1  chr1_79280985   Sample    A    G        0      0        2 
   1  chr1_79281691     AAsi    A    G        0      0        2 
   1  chr1_79281691     AKia    A    G        0      0        2 
   1  chr1_79281691     AOna    A    G        0      0        2 
   1  chr1_79281691     ASom    A    G        0      0        2 
   1  chr1_79281691     HCab    A    G        0      0        2 
   1  chr1_79281691     HPrz    A    G        0      0        2 
   1  chr1_79281691     ZBoe    A    G        1      2        2 
   1  chr1_79281691     ZGre    A    G        0      0        2 
   1  chr1_79281691     ZHar    A    G        0      0        2 
   1  chr1_79281691   Sample    A    G        0      0        2 
   1  chr1_79285248     AAsi    A    G        0      0        2 
   1  chr1_79285248     AKia    A    G        0      0        2 
   1  chr1_79285248     AOna    A    G        0      0        2 
   1  chr1_79285248     ASom    A    G        0      0        2 
   1  chr1_79285248     HCab    A    G        0      0        2 
   1  chr1_79285248     HPrz    A    G        0      0        2 
   1  chr1_79285248     ZBoe    A    G        0      0        2 
   1  chr1_79285248     ZGre    A    G      0.5      1        2 
   1  chr1_79285248     ZHar    A    G        0      0        2 
   1  chr1_79285248   Sample    A    G        0      0        2 
   1  chr1_79285613     AAsi    A    G        0      0        2 
   1  chr1_79285613     AKia    A    G        0      0        2 
   1  chr1_79285613     AOna    A    G      0.5      1        2 
   1  chr1_79285613     ASom    A    G        0      0        2 
   1  chr1_79285613     HCab    A    G        0      0        2 
   1  chr1_79285613     HPrz    A    G        0      0        2 
   1  chr1_79285613     ZBoe    A    G        1      2        2 
   1  chr1_79285613     ZGre    A    G        0      0        2 
   1  chr1_79285613     ZHar    A    G        0      0        2 
   1  chr1_79285613   Sample    A    G        0      0        2 
   1  chr1_79294606     AAsi    C    T        1      2        2 
   1  chr1_79294606     AKia    C    T        0      0        2 
   1  chr1_79294606     AOna    C    T        0      0        2 
   1  chr1_79294606     ASom    C    T        0      0        2 
   1  chr1_79294606     HCab    C    T        0      0        2 
   1  chr1_79294606     HPrz    C    T        0      0        2 
   1  chr1_79294606     ZBoe    C    T        0      0        2 
   1  chr1_79294606     ZGre    C    T        0      0        2 
   1  chr1_79294606     ZHar    C    T        0      0        2 
   1  chr1_79294606   Sample    C    T        1      2        2 
   1  chr1_79298845     AAsi    C    G        0      0        2 
   1  chr1_79298845     AKia    C    G        0      0        2 
   1  chr1_79298845     AOna    C    G        0      0        2 
   1  chr1_79298845     ASom    C    G        0      0        2 
   1  chr1_79298845     HCab    C    G        0      0        2 
   1  chr1_79298845     HPrz    C    G        0      0        2 
   1  chr1_79298845     ZBoe    C    G      0.5      1        2 
   1  chr1_79298845     ZGre    C    G        0      0        2 
   1  chr1_79298845     ZHar    C    G        0      0        2 
   1  chr1_79298845   Sample    C    G        0      0        2 
   1  chr1_79298937     AAsi    C    A        0      0        2 
   1  chr1_79298937     AKia    C    A        1      2        2 
   1  chr1_79298937     AOna    C    A        0      0        2 
   1  chr1_79298937     ASom    C    A        0      0        2 
   1  chr1_79298937     HCab    C    A        0      0        2 
   1  chr1_79298937     HPrz    C    A        0      0        2 
   1  chr1_79298937     ZBoe    C    A        0      0        2 
   1  chr1_79298937     ZGre    C    A        0      0        2 
   1  chr1_79298937     ZHar    C    A        0      0        2 
   1  chr1_79298937   Sample    C    A        0      0        2 
   1  chr1_79309259     AAsi    C    T        0      0        2 
   1  chr1_79309259     AKia    C    T        0      0        2 
   1  chr1_79309259     AOna    C    T        0      0        2 
   1  chr1_79309259     ASom    C    T        0      0        2 
   1  chr1_79309259     HCab    C    T      0.5      1        2 
   1  chr1_79309259     HPrz    C    T        0      0        2 
   1  chr1_79309259     ZBoe    C    T        0      0        2 
   1  chr1_79309259     ZGre    C    T        0      0        2 
   1  chr1_79309259     ZHar    C    T        0      0        2 
   1  chr1_79309259   Sample    C    T        0      0        2 
   1  chr1_79310309     AAsi    T    C      0.5      1        2 
   1  chr1_79310309     AKia    T    C        0      0        2 
   1  chr1_79310309     AOna    T    C        0      0        2 
   1  chr1_79310309     ASom    T    C        0      0        2 
   1  chr1_79310309     HCab    T    C        0      0        2 
   1  chr1_79310309     HPrz    T    C        0      0        2 
   1  chr1_79310309     ZBoe    T    C        0      0        2 
   1  chr1_79310309     ZGre    T    C        0      0        2 
   1  chr1_79310309     ZHar    T    C        0      0        2 
   1  chr1_79310309   Sample    T    C        0      0        2 
   1  chr1_79326702     AAsi    A    T        0      0        2 
   1  chr1_79326702     AKia    A    T        0      0        2 
   1  chr1_79326702     AOna    A    T        0      0        2 
   1  chr1_79326702     ASom    A    T        0      0        2 
   1  chr1_79326702     HCab    A    T        0      0        2 
   1  chr1_79326702     HPrz    A    T        0      0        2 
   1  chr1_79326702     ZBoe    A    T      0.5      1        2 
   1  chr1_79326702     ZGre    A    T        0      0        2 
   1  chr1_79326702     ZHar    A    T        0      0        2 
   1  chr1_79326702   Sample    A    T        0      0        2 
   1  chr1_79328154     AAsi    G    T        0      0        2 
   1  chr1_79328154     AKia    G    T        0      0        2 
   1  chr1_79328154     AOna    G    T        0      0        2 
   1  chr1_79328154     ASom    G    T        0      0        2 
   1  chr1_79328154     HCab    G    T        1      2        2 
   1  chr1_79328154     HPrz    G    T        1      2        2 
   1  chr1_79328154     ZBoe    G    T        0      0        2 
   1  chr1_79328154     ZGre    G    T        0      0        2 
   1  chr1_79328154     ZHar    G    T        0      0        2 
   1  chr1_79328154   Sample    G    T        0      0        2 
   1  chr1_79330372     AAsi    A    G        0      0        2 
   1  chr1_79330372     AKia    A    G        1      2        2 
   1  chr1_79330372     AOna    A    G        1      2        2 
   1  chr1_79330372     ASom    A    G        0      0        2 
   1  chr1_79330372     HCab    A    G        0      0        2 
   1  chr1_79330372     HPrz    A    G        0      0        2 
   1  chr1_79330372     ZBoe    A    G        0      0        2 
   1  chr1_79330372     ZGre    A    G        0      0        2 
   1  chr1_79330372     ZHar    A    G        0      0        2 
   1  chr1_79330372   Sample    A    G        0      0        2 
   1  chr1_79333556     AAsi    C    G        0      0        2 
   1  chr1_79333556     AKia    C    G        0      0        2 
   1  chr1_79333556     AOna    C    G        0      0        2 
   1  chr1_79333556     ASom    C    G        0      0        2 
   1  chr1_79333556     HCab    C    G        0      0        2 
   1  chr1_79333556     HPrz    C    G        0      0        2 
   1  chr1_79333556     ZBoe    C    G        0      0        2 
   1  chr1_79333556     ZGre    C    G        0      0        2 
   1  chr1_79333556     ZHar    C    G        1      2        2 
   1  chr1_79333556   Sample    C    G        0      0        2 
   1  chr1_79346963     AAsi    C    T        1      2        2 
   1  chr1_79346963     AKia    C    T        0      0        2 
   1  chr1_79346963     AOna    C    T        0      0        2 
   1  chr1_79346963     ASom    C    T        1      2        2 
   1  chr1_79346963     HCab    C    T        0      0        2 
   1  chr1_79346963     HPrz    C    T        0      0        2 
   1  chr1_79346963     ZBoe    C    T        0      0        2 
   1  chr1_79346963     ZGre    C    T        0      0        2 
   1  chr1_79346963     ZHar    C    T        0      0        2 
   1  chr1_79346963   Sample    C    T        1      2        2 
   1  chr1_79348653     AAsi    G    T        0      0        2 
   1  chr1_79348653     AKia    G    T        0      0        2 
   1  chr1_79348653     AOna    G    T        0      0        2 
   1  chr1_79348653     ASom    G    T        0      0        2 
   1  chr1_79348653     HCab    G    T        0      0        2 
   1  chr1_79348653     HPrz    G    T        0      0        2 
   1  chr1_79348653     ZBoe    G    T      0.5      1        2 
   1  chr1_79348653     ZGre    G    T        0      0        2 
   1  chr1_79348653     ZHar    G    T        0      0        2 
   1  chr1_79348653   Sample    G    T        0      0        2 
   1  chr1_79355915     AAsi    C    G        0      0        2 
   1  chr1_79355915     AKia    C    G        0      0        2 
   1  chr1_79355915     AOna    C    G      0.5      1        2 
   1  chr1_79355915     ASom    C    G        0      0        2 
   1  chr1_79355915     HCab    C    G        0      0        2 
   1  chr1_79355915     HPrz    C    G        0      0        2 
   1  chr1_79355915     ZBoe    C    G        0      0        2 
   1  chr1_79355915     ZGre    C    G        0      0        2 
   1  chr1_79355915     ZHar    C    G        0      0        2 
   1  chr1_79355915   Sample    C    G        0      0        2 
   1  chr1_79360040     AAsi    A    G        0      0        2 
   1  chr1_79360040     AKia    A    G        0      0        2 
   1  chr1_79360040     AOna    A    G        0      0        2 
   1  chr1_79360040     ASom    A    G        0      0        2 
   1  chr1_79360040     HCab    A    G        0      0        2 
   1  chr1_79360040     HPrz    A    G        0      0        2 
   1  chr1_79360040     ZBoe    A    G        0      0        2 
   1  chr1_79360040     ZGre    A    G        1      2        2 
   1  chr1_79360040     ZHar    A    G        0      0        2 
   1  chr1_79360040   Sample    A    G        0      0        2 
   1  chr1_79365400     AAsi    T    G        0      0        2 
   1  chr1_79365400     AKia    T    G        0      0        2 
   1  chr1_79365400     AOna    T    G        0      0        2 
   1  chr1_79365400     ASom    T    G        0      0        2 
   1  chr1_79365400     HCab    T    G        1      2        2 
   1  chr1_79365400     HPrz    T    G        1      2        2 
   1  chr1_79365400     ZBoe    T    G        0      0        2 
   1  chr1_79365400     ZGre    T    G        0      0        2 
   1  chr1_79365400     ZHar    T    G        0      0        2 
   1  chr1_79365400   Sample    T    G        0      0        2 
   1  chr1_79380153     AAsi    T    C        0      0        2 
   1  chr1_79380153     AKia    T    C        0      0        2 
   1  chr1_79380153     AOna    T    C        0      0        2 
   1  chr1_79380153     ASom    T    C        0      0        2 
   1  chr1_79380153     HCab    T    C      0.5      1        2 
   1  chr1_79380153     HPrz    T    C        0      0        2 
   1  chr1_79380153     ZBoe    T    C        0      0        2 
   1  chr1_79380153     ZGre    T    C        0      0        2 
   1  chr1_79380153     ZHar    T    C        0      0        2 
   1  chr1_79380153   Sample    T    C        0      0        2 
   1  chr1_79381015     AAsi    A    T        0      0        2 
   1  chr1_79381015     AKia    A    T        0      0        2 
   1  chr1_79381015     AOna    A    T        0      0        2 
   1  chr1_79381015     ASom    A    T        0      0        2 
   1  chr1_79381015     HCab    A    T        0      0        2 
   1  chr1_79381015     HPrz    A    T        0      0        2 
   1  chr1_79381015     ZBoe    A    T        0      0        2 
   1  chr1_79381015     ZGre    A    T        0      0        2 
   1  chr1_79381015     ZHar    A    T      0.5      1        2 
   1  chr1_79381015   Sample    A    T        0      0        2 
   1  chr1_79385978     AAsi    A    G      0.5      1        2 
   1  chr1_79385978     AKia    A    G        0      0        2 
   1  chr1_79385978     AOna    A    G        0      0        2 
   1  chr1_79385978     ASom    A    G        1      2        2 
   1  chr1_79385978     HCab    A    G        0      0        2 
   1  chr1_79385978     HPrz    A    G        0      0        2 
   1  chr1_79385978     ZBoe    A    G        0      0        2 
   1  chr1_79385978     ZGre    A    G        0      0        2 
   1  chr1_79385978     ZHar    A    G        0      0        2 
   1  chr1_79385978   Sample    A    G        0      0        2 
   1  chr1_79392843     AAsi    T    C        0      0        2 
   1  chr1_79392843     AKia    T    C        0      0        2 
   1  chr1_79392843     AOna    T    C        0      0        2 
   1  chr1_79392843     ASom    T    C        0      0        2 
   1  chr1_79392843     HCab    T    C        1      2        2 
   1  chr1_79392843     HPrz    T    C        1      2        2 
   1  chr1_79392843     ZBoe    T    C        0      0        2 
   1  chr1_79392843     ZGre    T    C        0      0        2 
   1  chr1_79392843     ZHar    T    C        0      0        2 
   1  chr1_79392843   Sample    T    C        0      0        2 
   1  chr1_79394692     AAsi    T    C        0      0        2 
   1  chr1_79394692     AKia    T    C        0      0        2 
   1  chr1_79394692     AOna    T    C        0      0        2 
   1  chr1_79394692     ASom    T    C        0      0        2 
   1  chr1_79394692     HCab    T    C        1      2        2 
   1  chr1_79394692     HPrz    T    C        1      2        2 
   1  chr1_79394692     ZBoe    T    C        0      0        2 
   1  chr1_79394692     ZGre    T    C        0      0        2 
   1  chr1_79394692     ZHar    T    C        0      0        2 
   1  chr1_79394692   Sample    T    C        0      0        2 
   1  chr1_79394733     AAsi    C    T        0      0        2 
   1  chr1_79394733     AKia    C    T        0      0        2 
   1  chr1_79394733     AOna    C    T        0      0        2 
   1  chr1_79394733     ASom    C    T        0      0        2 
   1  chr1_79394733     HCab    C    T        1      2        2 
   1  chr1_79394733     HPrz    C    T        0      0        2 
   1  chr1_79394733     ZBoe    C    T        0      0        2 
   1  chr1_79394733     ZGre    C    T        0      0        2 
   1  chr1_79394733     ZHar    C    T        0      0        2 
   1  chr1_79394733   Sample    C    T        0      0        2 
   1  chr1_79418898     AAsi    A    C        0      0        2 
   1  chr1_79418898     AKia    A    C        0      0        2 
   1  chr1_79418898     AOna    A    C        0      0        2 
   1  chr1_79418898     ASom    A    C        0      0        2 
   1  chr1_79418898     HCab    A    C        1      2        2 
   1  chr1_79418898     HPrz    A    C        1      2        2 
   1  chr1_79418898     ZBoe    A    C        0      0        2 
   1  chr1_79418898     ZGre    A    C        0      0        2 
   1  chr1_79418898     ZHar    A    C        0      0        2 
   1  chr1_79418898   Sample    A    C        0      0        2 
   1  chr1_79424001     AAsi    T    C        1      2        2 
   1  chr1_79424001     AKia    T    C        0      0        2 
   1  chr1_79424001     AOna    T    C        0      0        2 
   1  chr1_79424001     ASom    T    C        1      2        2 
   1  chr1_79424001     HCab    T    C        0      0        2 
   1  chr1_79424001     HPrz    T    C        0      0        2 
   1  chr1_79424001     ZBoe    T    C        0      0        2 
   1  chr1_79424001     ZGre    T    C        0      0        2 
   1  chr1_79424001     ZHar    T    C        0      0        2 
   1  chr1_79424001   Sample    T    C        1      2        2 
   1  chr1_79424892     AAsi    T    G        0      0        2 
   1  chr1_79424892     AKia    T    G        0      0        2 
   1  chr1_79424892     AOna    T    G      0.5      1        2 
   1  chr1_79424892     ASom    T    G        0      0        2 
   1  chr1_79424892     HCab    T    G        0      0        2 
   1  chr1_79424892     HPrz    T    G        0      0        2 
   1  chr1_79424892     ZBoe    T    G        0      0        2 
   1  chr1_79424892     ZGre    T    G        0      0        2 
   1  chr1_79424892     ZHar    T    G        0      0        2 
   1  chr1_79424892   Sample    T    G        0      0        2 
   1  chr1_79432616     AAsi    C    G        0      0        2 
   1  chr1_79432616     AKia    C    G        0      0        2 
   1  chr1_79432616     AOna    C    G        0      0        2 
   1  chr1_79432616     ASom    C    G        0      0        2 
   1  chr1_79432616     HCab    C    G        0      0        2 
   1  chr1_79432616     HPrz    C    G        0      0        2 
   1  chr1_79432616     ZBoe    C    G        0      0        2 
   1  chr1_79432616     ZGre    C    G        1      2        2 
   1  chr1_79432616     ZHar    C    G        0      0        2 
   1  chr1_79432616   Sample    C    G        0      0        2 
   1  chr1_79436385     AAsi    A    C        1      2        2 
   1  chr1_79436385     AKia    A    C        0      0        2 
   1  chr1_79436385     AOna    A    C        0      0        2 
   1  chr1_79436385     ASom    A    C        1      2        2 
   1  chr1_79436385     HCab    A    C        1      2        2 
   1  chr1_79436385     HPrz    A    C        1      2        2 
   1  chr1_79436385     ZBoe    A    C        0      0        2 
   1  chr1_79436385     ZGre    A    C        0      0        2 
   1  chr1_79436385     ZHar    A    C        0      0        2 
   1  chr1_79436385   Sample    A    C        1      2        2 
   1  chr1_79442228     AAsi    A    C        0      0        2 
   1  chr1_79442228     AKia    A    C        0      0        2 
   1  chr1_79442228     AOna    A    C        0      0        2 
   1  chr1_79442228     ASom    A    C        0      0        2 
   1  chr1_79442228     HCab    A    C        0      0        2 
   1  chr1_79442228     HPrz    A    C        0      0        2 
   1  chr1_79442228     ZBoe    A    C        0      0        2 
   1  chr1_79442228     ZGre    A    C        0      0        2 
   1  chr1_79442228     ZHar    A    C        1      2        2 
   1  chr1_79442228   Sample    A    C        0      0        2 
   1  chr1_79442487     AAsi    C    T        0      0        2 
   1  chr1_79442487     AKia    C    T        0      0        2 
   1  chr1_79442487     AOna    C    T        0      0        2 
   1  chr1_79442487     ASom    C    T        0      0        2 
   1  chr1_79442487     HCab    C    T        0      0        2 
   1  chr1_79442487     HPrz    C    T        0      0        2 
   1  chr1_79442487     ZBoe    C    T        0      0        2 
   1  chr1_79442487     ZGre    C    T        1      2        2 
   1  chr1_79442487     ZHar    C    T        0      0        2 
   1  chr1_79442487   Sample    C    T        0      0        2 
   1  chr1_79443940     AAsi    G    T        0      0        2 
   1  chr1_79443940     AKia    G    T        0      0        2 
   1  chr1_79443940     AOna    G    T      0.5      1        2 
   1  chr1_79443940     ASom    G    T        0      0        2 
   1  chr1_79443940     HCab    G    T        0      0        2 
   1  chr1_79443940     HPrz    G    T        0      0        2 
   1  chr1_79443940     ZBoe    G    T        0      0        2 
   1  chr1_79443940     ZGre    G    T        0      0        2 
   1  chr1_79443940     ZHar    G    T        0      0        2 
   1  chr1_79443940   Sample    G    T        0      0        2 
   1  chr1_79452267     AAsi    T    C        0      0        2 
   1  chr1_79452267     AKia    T    C        0      0        2 
   1  chr1_79452267     AOna    T    C        0      0        2 
   1  chr1_79452267     ASom    T    C        0      0        2 
   1  chr1_79452267     HCab    T    C        1      2        2 
   1  chr1_79452267     HPrz    T    C        1      2        2 
   1  chr1_79452267     ZBoe    T    C        0      0        2 
   1  chr1_79452267     ZGre    T    C        0      0        2 
   1  chr1_79452267     ZHar    T    C        0      0        2 
   1  chr1_79452267   Sample    T    C        0      0        2 
   1  chr1_79452943     AAsi    T    C        0      0        2 
   1  chr1_79452943     AKia    T    C        0      0        2 
   1  chr1_79452943     AOna    T    C        0      0        2 
   1  chr1_79452943     ASom    T    C        0      0        2 
   1  chr1_79452943     HCab    T    C        0      0        2 
   1  chr1_79452943     HPrz    T    C        0      0        2 
   1  chr1_79452943     ZBoe    T    C        0      0        2 
   1  chr1_79452943     ZGre    T    C      0.5      1        2 
   1  chr1_79452943     ZHar    T    C        0      0        2 
   1  chr1_79452943   Sample    T    C        0      0        2 
   1  chr1_79453387     AAsi    T    C        0      0        2 
   1  chr1_79453387     AKia    T    C        0      0        2 
   1  chr1_79453387     AOna    T    C        0      0        2 
   1  chr1_79453387     ASom    T    C        0      0        2 
   1  chr1_79453387     HCab    T    C        1      2        2 
   1  chr1_79453387     HPrz    T    C        1      2        2 
   1  chr1_79453387     ZBoe    T    C        0      0        2 
   1  chr1_79453387     ZGre    T    C        0      0        2 
   1  chr1_79453387     ZHar    T    C        0      0        2 
   1  chr1_79453387   Sample    T    C        0      0        2 
   1  chr1_79454650     AAsi    G    A        0      0        2 
   1  chr1_79454650     AKia    G    A        0      0        2 
   1  chr1_79454650     AOna    G    A        0      0        2 
   1  chr1_79454650     ASom    G    A        0      0        2 
   1  chr1_79454650     HCab    G    A        1      2        2 
   1  chr1_79454650     HPrz    G    A        0      0        2 
   1  chr1_79454650     ZBoe    G    A        0      0        2 
   1  chr1_79454650     ZGre    G    A        0      0        2 
   1  chr1_79454650     ZHar    G    A        0      0        2 
   1  chr1_79454650   Sample    G    A        0      0        2 
   1  chr1_79460411     AAsi    A    G        0      0        2 
   1  chr1_79460411     AKia    A    G        0      0        2 
   1  chr1_79460411     AOna    A    G        0      0        2 
   1  chr1_79460411     ASom    A    G        0      0        2 
   1  chr1_79460411     HCab    A    G        0      0        2 
   1  chr1_79460411     HPrz    A    G        0      0        2 
   1  chr1_79460411     ZBoe    A    G      0.5      1        2 
   1  chr1_79460411     ZGre    A    G        0      0        2 
   1  chr1_79460411     ZHar    A    G        0      0        2 
   1  chr1_79460411   Sample    A    G        0      0        2 
   1  chr1_79505536     AAsi    C    G        0      0        2 
   1  chr1_79505536     AKia    C    G        1      2        2 
   1  chr1_79505536     AOna    C    G        1      2        2 
   1  chr1_79505536     ASom    C    G        0      0        2 
   1  chr1_79505536     HCab    C    G        0      0        2 
   1  chr1_79505536     HPrz    C    G        0      0        2 
   1  chr1_79505536     ZBoe    C    G        0      0        2 
   1  chr1_79505536     ZGre    C    G        0      0        2 
   1  chr1_79505536     ZHar    C    G        0      0        2 
   1  chr1_79505536   Sample    C    G        0      0        2 
   1  chr1_79505967     AAsi    G    C        0      0        2 
   1  chr1_79505967     AKia    G    C        0      0        2 
   1  chr1_79505967     AOna    G    C        0      0        2 
   1  chr1_79505967     ASom    G    C        0      0        2 
   1  chr1_79505967     HCab    G    C        0      0        2 
   1  chr1_79505967     HPrz    G    C        0      0        2 
   1  chr1_79505967     ZBoe    G    C        0      0        2 
   1  chr1_79505967     ZGre    G    C        0      0        2 
   1  chr1_79505967     ZHar    G    C      0.5      1        2 
   1  chr1_79505967   Sample    G    C        0      0        2 
   1  chr1_79508066     AAsi    T    C        0      0        2 
   1  chr1_79508066     AKia    T    C        0      0        2 
   1  chr1_79508066     AOna    T    C        0      0        2 
   1  chr1_79508066     ASom    T    C        0      0        2 
   1  chr1_79508066     HCab    T    C        0      0        2 
   1  chr1_79508066     HPrz    T    C        0      0        2 
   1  chr1_79508066     ZBoe    T    C        0      0        2 
   1  chr1_79508066     ZGre    T    C      0.5      1        2 
   1  chr1_79508066     ZHar    T    C        0      0        2 
   1  chr1_79508066   Sample    T    C        0      0        2 
   1  chr1_79515803     AAsi    G    C        0      0        2 
   1  chr1_79515803     AKia    G    C        0      0        2 
   1  chr1_79515803     AOna    G    C        0      0        2 
   1  chr1_79515803     ASom    G    C        0      0        2 
   1  chr1_79515803     HCab    G    C        1      2        2 
   1  chr1_79515803     HPrz    G    C        1      2        2 
   1  chr1_79515803     ZBoe    G    C        0      0        2 
   1  chr1_79515803     ZGre    G    C        0      0        2 
   1  chr1_79515803     ZHar    G    C        0      0        2 
   1  chr1_79515803   Sample    G    C        0      0        2 
   1  chr1_79523107     AAsi    T    A        0      0        2 
   1  chr1_79523107     AKia    T    A        1      2        2 
   1  chr1_79523107     AOna    T    A        1      2        2 
   1  chr1_79523107     ASom    T    A        0      0        2 
   1  chr1_79523107     HCab    T    A        0      0        2 
   1  chr1_79523107     HPrz    T    A        0      0        2 
   1  chr1_79523107     ZBoe    T    A        0      0        2 
   1  chr1_79523107     ZGre    T    A        0      0        2 
   1  chr1_79523107     ZHar    T    A        0      0        2 
   1  chr1_79523107   Sample    T    A        0      0        2 
   1  chr1_79524870     AAsi    C    G      0.5      1        2 
   1  chr1_79524870     AKia    C    G        0      0        2 
   1  chr1_79524870     AOna    C    G        0      0        2 
   1  chr1_79524870     ASom    C    G        0      0        2 
   1  chr1_79524870     HCab    C    G        0      0        2 
   1  chr1_79524870     HPrz    C    G        0      0        2 
   1  chr1_79524870     ZBoe    C    G        0      0        2 
   1  chr1_79524870     ZGre    C    G        0      0        2 
   1  chr1_79524870     ZHar    C    G        0      0        2 
   1  chr1_79524870   Sample    C    G        0      0        2 
   1  chr1_79535795     AAsi    G    A        0      0        2 
   1  chr1_79535795     AKia    G    A        0      0        2 
   1  chr1_79535795     AOna    G    A        0      0        2 
   1  chr1_79535795     ASom    G    A        0      0        2 
   1  chr1_79535795     HCab    G    A        0      0        2 
   1  chr1_79535795     HPrz    G    A        0      0        2 
   1  chr1_79535795     ZBoe    G    A        1      2        2 
   1  chr1_79535795     ZGre    G    A        1      2        2 
   1  chr1_79535795     ZHar    G    A        1      2        2 
   1  chr1_79535795   Sample    G    A        0      0        2 
   1  chr1_79541991     AAsi    A    G        0      0        2 
   1  chr1_79541991     AKia    A    G        0      0        2 
   1  chr1_79541991     AOna    A    G        0      0        2 
   1  chr1_79541991     ASom    A    G        0      0        2 
   1  chr1_79541991     HCab    A    G        1      2        2 
   1  chr1_79541991     HPrz    A    G        1      2        2 
   1  chr1_79541991     ZBoe    A    G        0      0        2 
   1  chr1_79541991     ZGre    A    G        0      0        2 
   1  chr1_79541991     ZHar    A    G        0      0        2 
   1  chr1_79541991   Sample    A    G        0      0        2 
   1  chr1_79561225     AAsi    A    C        0      0        2 
   1  chr1_79561225     AKia    A    C        0      0        2 
   1  chr1_79561225     AOna    A    C        0      0        2 
   1  chr1_79561225     ASom    A    C        0      0        2 
   1  chr1_79561225     HCab    A    C        1      2        2 
   1  chr1_79561225     HPrz    A    C        1      2        2 
   1  chr1_79561225     ZBoe    A    C        0      0        2 
   1  chr1_79561225     ZGre    A    C        0      0        2 
   1  chr1_79561225     ZHar    A    C        0      0        2 
   1  chr1_79561225   Sample    A    C        0      0        2 
   1  chr1_79572035     AAsi    G    T        0      0        2 
   1  chr1_79572035     AKia    G    T        0      0        2 
   1  chr1_79572035     AOna    G    T        0      0        2 
   1  chr1_79572035     ASom    G    T        0      0        2 
   1  chr1_79572035     HCab    G    T        1      2        2 
   1  chr1_79572035     HPrz    G    T        1      2        2 
   1  chr1_79572035     ZBoe    G    T        0      0        2 
   1  chr1_79572035     ZGre    G    T        0      0        2 
   1  chr1_79572035     ZHar    G    T        0      0        2 
   1  chr1_79572035   Sample    G    T        0      0        2 
   1  chr1_79572288     AAsi    A    G        0      0        2 
   1  chr1_79572288     AKia    A    G        0      0        2 
   1  chr1_79572288     AOna    A    G      0.5      1        2 
   1  chr1_79572288     ASom    A    G        0      0        2 
   1  chr1_79572288     HCab    A    G        0      0        2 
   1  chr1_79572288     HPrz    A    G        0      0        2 
   1  chr1_79572288     ZBoe    A    G        0      0        2 
   1  chr1_79572288     ZGre    A    G        1      2        2 
   1  chr1_79572288     ZHar    A    G        0      0        2 
   1  chr1_79572288   Sample    A    G        0      0        2 
   1  chr1_79579566     AAsi    A    G        1      2        2 
   1  chr1_79579566     AKia    A    G        0      0        2 
   1  chr1_79579566     AOna    A    G        0      0        2 
   1  chr1_79579566     ASom    A    G        0      0        2 
   1  chr1_79579566     HCab    A    G        0      0        2 
   1  chr1_79579566     HPrz    A    G        0      0        2 
   1  chr1_79579566     ZBoe    A    G        0      0        2 
   1  chr1_79579566     ZGre    A    G        0      0        2 
   1  chr1_79579566     ZHar    A    G        0      0        2 
   1  chr1_79579566   Sample    A    G        0      0        2 
   1  chr1_79588741     AAsi    A    G        0      0        2 
   1  chr1_79588741     AKia    A    G        0      0        2 
   1  chr1_79588741     AOna    A    G      0.5      1        2 
   1  chr1_79588741     ASom    A    G        0      0        2 
   1  chr1_79588741     HCab    A    G        0      0        2 
   1  chr1_79588741     HPrz    A    G        0      0        2 
   1  chr1_79588741     ZBoe    A    G        0      0        2 
   1  chr1_79588741     ZGre    A    G        0      0        2 
   1  chr1_79588741     ZHar    A    G        0      0        2 
   1  chr1_79588741   Sample    A    G        0      0        2 
   1  chr1_79605459     AAsi    G    T        0      0        2 
   1  chr1_79605459     AKia    G    T        0      0        2 
   1  chr1_79605459     AOna    G    T        0      0        2 
   1  chr1_79605459     ASom    G    T        0      0        2 
   1  chr1_79605459     HCab    G    T        0      0        2 
   1  chr1_79605459     HPrz    G    T        0      0        2 
   1  chr1_79605459     ZBoe    G    T      0.5      1        2 
   1  chr1_79605459     ZGre    G    T        0      0        2 
   1  chr1_79605459     ZHar    G    T        0      0        2 
   1  chr1_79605459   Sample    G    T        0      0        2 
   1  chr1_79622414     AAsi    G    C        0      0        2 
   1  chr1_79622414     AKia    G    C        0      0        2 
   1  chr1_79622414     AOna    G    C        0      0        2 
   1  chr1_79622414     ASom    G    C        0      0        2 
   1  chr1_79622414     HCab    G    C        1      2        2 
   1  chr1_79622414     HPrz    G    C        1      2        2 
   1  chr1_79622414     ZBoe    G    C        0      0        2 
   1  chr1_79622414     ZGre    G    C        0      0        2 
   1  chr1_79622414     ZHar    G    C        0      0        2 
   1  chr1_79622414   Sample    G    C        0      0        2 
   1  chr1_79626813     AAsi    G    A        0      0        2 
   1  chr1_79626813     AKia    G    A        0      0        2 
   1  chr1_79626813     AOna    G    A        0      0        2 
   1  chr1_79626813     ASom    G    A        0      0        2 
   1  chr1_79626813     HCab    G    A        1      2        2 
   1  chr1_79626813     HPrz    G    A        1      2        2 
   1  chr1_79626813     ZBoe    G    A        0      0        2 
   1  chr1_79626813     ZGre    G    A        0      0        2 
   1  chr1_79626813     ZHar    G    A        0      0        2 
   1  chr1_79626813   Sample    G    A        0      0        2 
   1  chr1_79628444     AAsi    A    G        0      0        2 
   1  chr1_79628444     AKia    A    G        0      0        2 
   1  chr1_79628444     AOna    A    G        0      0        2 
   1  chr1_79628444     ASom    A    G        0      0        2 
   1  chr1_79628444     HCab    A    G        1      2        2 
   1  chr1_79628444     HPrz    A    G        1      2        2 
   1  chr1_79628444     ZBoe    A    G        0      0        2 
   1  chr1_79628444     ZGre    A    G        0      0        2 
   1  chr1_79628444     ZHar    A    G        0      0        2 
   1  chr1_79628444   Sample    A    G        0      0        2 
   1  chr1_79634334     AAsi    T    C      0.5      1        2 
   1  chr1_79634334     AKia    T    C        0      0        2 
   1  chr1_79634334     AOna    T    C        0      0        2 
   1  chr1_79634334     ASom    T    C        0      0        2 
   1  chr1_79634334     HCab    T    C        0      0        2 
   1  chr1_79634334     HPrz    T    C        0      0        2 
   1  chr1_79634334     ZBoe    T    C        0      0        2 
   1  chr1_79634334     ZGre    T    C        0      0        2 
   1  chr1_79634334     ZHar    T    C        0      0        2 
   1  chr1_79634334   Sample    T    C        0      0        2 
   1  chr1_79635480     AAsi    T    C        0      0        2 
   1  chr1_79635480     AKia    T    C        0      0        2 
   1  chr1_79635480     AOna    T    C        0      0        2 
   1  chr1_79635480     ASom    T    C        0      0        2 
   1  chr1_79635480     HCab    T    C        1      2        2 
   1  chr1_79635480     HPrz    T    C        0      0        2 
   1  chr1_79635480     ZBoe    T    C        0      0        2 
   1  chr1_79635480     ZGre    T    C        0      0        2 
   1  chr1_79635480     ZHar    T    C        0      0        2 
   1  chr1_79635480   Sample    T    C        0      0        2 
   1  chr1_79639581     AAsi    C    A        0      0        2 
   1  chr1_79639581     AKia    C    A        0      0        2 
   1  chr1_79639581     AOna    C    A        0      0        2 
   1  chr1_79639581     ASom    C    A        0      0        2 
   1  chr1_79639581     HCab    C    A        0      0        2 
   1  chr1_79639581     HPrz    C    A        0      0        2 
   1  chr1_79639581     ZBoe    C    A        0      0        2 
   1  chr1_79639581     ZGre    C    A        1      2        2 
   1  chr1_79639581     ZHar    C    A        0      0        2 
   1  chr1_79639581   Sample    C    A        0      0        2 
   1  chr1_79642213     AAsi    T    C        0      0        2 
   1  chr1_79642213     AKia    T    C        0      0        2 
   1  chr1_79642213     AOna    T    C        0      0        2 
   1  chr1_79642213     ASom    T    C        0      0        2 
   1  chr1_79642213     HCab    T    C        0      0        2 
   1  chr1_79642213     HPrz    T    C        0      0        2 
   1  chr1_79642213     ZBoe    T    C      0.5      1        2 
   1  chr1_79642213     ZGre    T    C        0      0        2 
   1  chr1_79642213     ZHar    T    C        0      0        2 
   1  chr1_79642213   Sample    T    C        0      0        2 
   1  chr1_79644797     AAsi    G    T        0      0        2 
   1  chr1_79644797     AKia    G    T        0      0        2 
   1  chr1_79644797     AOna    G    T        0      0        2 
   1  chr1_79644797     ASom    G    T        0      0        2 
   1  chr1_79644797     HCab    G    T        0      0        2 
   1  chr1_79644797     HPrz    G    T        0      0        2 
   1  chr1_79644797     ZBoe    G    T        0      0        2 
   1  chr1_79644797     ZGre    G    T        0      0        2 
   1  chr1_79644797     ZHar    G    T        1      2        2 
   1  chr1_79644797   Sample    G    T        0      0        2 
   1  chr1_79645137     AAsi    A    G        0      0        2 
   1  chr1_79645137     AKia    A    G        0      0        2 
   1  chr1_79645137     AOna    A    G      0.5      1        2 
   1  chr1_79645137     ASom    A    G        0      0        2 
   1  chr1_79645137     HCab    A    G        0      0        2 
   1  chr1_79645137     HPrz    A    G        0      0        2 
   1  chr1_79645137     ZBoe    A    G        0      0        2 
   1  chr1_79645137     ZGre    A    G        0      0        2 
   1  chr1_79645137     ZHar    A    G        0      0        2 
   1  chr1_79645137   Sample    A    G        0      0        2 
   1  chr1_79646004     AAsi    T    C        0      0        2 
   1  chr1_79646004     AKia    T    C        0      0        2 
   1  chr1_79646004     AOna    T    C        0      0        2 
   1  chr1_79646004     ASom    T    C        0      0        2 
   1  chr1_79646004     HCab    T    C        0      0        2 
   1  chr1_79646004     HPrz    T    C        0      0        2 
   1  chr1_79646004     ZBoe    T    C      0.5      1        2 
   1  chr1_79646004     ZGre    T    C        0      0        2 
   1  chr1_79646004     ZHar    T    C        0      0        2 
   1  chr1_79646004   Sample    T    C        0      0        2 
   1  chr1_79655917     AAsi    T    C      0.5      1        2 
   1  chr1_79655917     AKia    T    C        0      0        2 
   1  chr1_79655917     AOna    T    C        0      0        2 
   1  chr1_79655917     ASom    T    C        0      0        2 
   1  chr1_79655917     HCab    T    C        0      0        2 
   1  chr1_79655917     HPrz    T    C        0      0        2 
   1  chr1_79655917     ZBoe    T    C        0      0        2 
   1  chr1_79655917     ZGre    T    C        0      0        2 
   1  chr1_79655917     ZHar    T    C        0      0        2 
   1  chr1_79655917   Sample    T    C        0      0        2 
   1  chr1_79659430     AAsi    A    G        0      0        2 
   1  chr1_79659430     AKia    A    G        0      0        2 
   1  chr1_79659430     AOna    A    G        0      0        2 
   1  chr1_79659430     ASom    A    G        0      0        2 
   1  chr1_79659430     HCab    A    G        0      0        2 
   1  chr1_79659430     HPrz    A    G        0      0        2 
   1  chr1_79659430     ZBoe    A    G        0      0        2 
   1  chr1_79659430     ZGre    A    G        0      0        2 
   1  chr1_79659430     ZHar    A    G      0.5      1        2 
   1  chr1_79659430   Sample    A    G        0      0        2 
   1  chr1_79660871     AAsi    A    G        0      0        2 
   1  chr1_79660871     AKia    A    G        0      0        2 
   1  chr1_79660871     AOna    A    G        0      0        2 
   1  chr1_79660871     ASom    A    G        0      0        2 
   1  chr1_79660871     HCab    A    G        1      2        2 
   1  chr1_79660871     HPrz    A    G        1      2        2 
   1  chr1_79660871     ZBoe    A    G        0      0        2 
   1  chr1_79660871     ZGre    A    G        0      0        2 
   1  chr1_79660871     ZHar    A    G        0      0        2 
   1  chr1_79660871   Sample    A    G        0      0        2 
   1  chr1_79675810     AAsi    C    G        0      0        2 
   1  chr1_79675810     AKia    C    G        0      0        2 
   1  chr1_79675810     AOna    C    G        0      0        2 
   1  chr1_79675810     ASom    C    G        0      0        2 
   1  chr1_79675810     HCab    C    G        0      0        2 
   1  chr1_79675810     HPrz    C    G        0      0        2 
   1  chr1_79675810     ZBoe    C    G        0      0        2 
   1  chr1_79675810     ZGre    C    G      0.5      1        2 
   1  chr1_79675810     ZHar    C    G        0      0        2 
   1  chr1_79675810   Sample    C    G        0      0        2 
   1  chr1_79684289     AAsi    C    T        0      0        2 
   1  chr1_79684289     AKia    C    T        1      2        2 
   1  chr1_79684289     AOna    C    T        0      0        2 
   1  chr1_79684289     ASom    C    T        0      0        2 
   1  chr1_79684289     HCab    C    T        0      0        2 
   1  chr1_79684289     HPrz    C    T        0      0        2 
   1  chr1_79684289     ZBoe    C    T        0      0        2 
   1  chr1_79684289     ZGre    C    T        0      0        2 
   1  chr1_79684289     ZHar    C    T        0      0        2 
   1  chr1_79684289   Sample    C    T        0      0        2 
   1  chr1_79686660     AAsi    A    G        0      0        2 
   1  chr1_79686660     AKia    A    G        0      0        2 
   1  chr1_79686660     AOna    A    G        0      0        2 
   1  chr1_79686660     ASom    A    G        0      0        2 
   1  chr1_79686660     HCab    A    G        1      2        2 
   1  chr1_79686660     HPrz    A    G        1      2        2 
   1  chr1_79686660     ZBoe    A    G        0      0        2 
   1  chr1_79686660     ZGre    A    G        0      0        2 
   1  chr1_79686660     ZHar    A    G        0      0        2 
   1  chr1_79686660   Sample    A    G        0      0        2 
   1  chr1_79689541     AAsi    G    A        0      0        2 
   1  chr1_79689541     AKia    G    A        0      0        2 
   1  chr1_79689541     AOna    G    A        0      0        2 
   1  chr1_79689541     ASom    G    A        0      0        2 
   1  chr1_79689541     HCab    G    A        1      2        2 
   1  chr1_79689541     HPrz    G    A        1      2        2 
   1  chr1_79689541     ZBoe    G    A        0      0        2 
   1  chr1_79689541     ZGre    G    A        0      0        2 
   1  chr1_79689541     ZHar    G    A        0      0        2 
   1  chr1_79689541   Sample    G    A        0      0        2 
   1  chr1_79692163     AAsi    G    C        0      0        2 
   1  chr1_79692163     AKia    G    C        0      0        2 
   1  chr1_79692163     AOna    G    C        0      0        2 
   1  chr1_79692163     ASom    G    C        1      2        2 
   1  chr1_79692163     HCab    G    C        0      0        2 
   1  chr1_79692163     HPrz    G    C        0      0        2 
   1  chr1_79692163     ZBoe    G    C        0      0        2 
   1  chr1_79692163     ZGre    G    C        0      0        2 
   1  chr1_79692163     ZHar    G    C        0      0        2 
   1  chr1_79692163   Sample    G    C        0      0        2 
   1  chr1_79693727     AAsi    C    T        1      2        2 
   1  chr1_79693727     AKia    C    T        0      0        2 
   1  chr1_79693727     AOna    C    T        0      0        2 
   1  chr1_79693727     ASom    C    T        1      2        2 
   1  chr1_79693727     HCab    C    T        0      0        2 
   1  chr1_79693727     HPrz    C    T        0      0        2 
   1  chr1_79693727     ZBoe    C    T        0      0        2 
   1  chr1_79693727     ZGre    C    T        0      0        2 
   1  chr1_79693727     ZHar    C    T        0      0        2 
   1  chr1_79693727   Sample    C    T        1      2        2 
   1  chr1_79695006     AAsi    T    C        1      2        2 
   1  chr1_79695006     AKia    T    C        0      0        2 
   1  chr1_79695006     AOna    T    C        0      0        2 
   1  chr1_79695006     ASom    T    C        1      2        2 
   1  chr1_79695006     HCab    T    C        0      0        2 
   1  chr1_79695006     HPrz    T    C        0      0        2 
   1  chr1_79695006     ZBoe    T    C        0      0        2 
   1  chr1_79695006     ZGre    T    C        0      0        2 
   1  chr1_79695006     ZHar    T    C        0      0        2 
   1  chr1_79695006   Sample    T    C        1      2        2 
   1  chr1_79709383     AAsi    C    T        0      0        2 
   1  chr1_79709383     AKia    C    T        0      0        2 
   1  chr1_79709383     AOna    C    T        0      0        2 
   1  chr1_79709383     ASom    C    T        0      0        2 
   1  chr1_79709383     HCab    C    T        0      0        2 
   1  chr1_79709383     HPrz    C    T        0      0        2 
   1  chr1_79709383     ZBoe    C    T        0      0        2 
   1  chr1_79709383     ZGre    C    T        0      0        2 
   1  chr1_79709383     ZHar    C    T      0.5      1        2 
   1  chr1_79709383   Sample    C    T        0      0        2 
   1  chr1_79726043     AAsi    T    C      0.5      1        2 
   1  chr1_79726043     AKia    T    C        0      0        2 
   1  chr1_79726043     AOna    T    C        0      0        2 
   1  chr1_79726043     ASom    T    C        0      0        2 
   1  chr1_79726043     HCab    T    C        0      0        2 
   1  chr1_79726043     HPrz    T    C        0      0        2 
   1  chr1_79726043     ZBoe    T    C        0      0        2 
   1  chr1_79726043     ZGre    T    C        0      0        2 
   1  chr1_79726043     ZHar    T    C        0      0        2 
   1  chr1_79726043   Sample    T    C        0      0        2 
   1  chr1_79728595     AAsi    T    C        0      0        2 
   1  chr1_79728595     AKia    T    C        1      2        2 
   1  chr1_79728595     AOna    T    C        0      0        2 
   1  chr1_79728595     ASom    T    C        0      0        2 
   1  chr1_79728595     HCab    T    C        0      0        2 
   1  chr1_79728595     HPrz    T    C        0      0        2 
   1  chr1_79728595     ZBoe    T    C        0      0        2 
   1  chr1_79728595     ZGre    T    C        0      0        2 
   1  chr1_79728595     ZHar    T    C        0      0        2 
   1  chr1_79728595   Sample    T    C        0      0        2 
   1  chr1_79748035     AAsi    T    C        1      2        2 
   1  chr1_79748035     AKia    T    C        1      2        2 
   1  chr1_79748035     AOna    T    C        1      2        2 
   1  chr1_79748035     ASom    T    C        1      2        2 
   1  chr1_79748035     HCab    T    C        0      0        2 
   1  chr1_79748035     HPrz    T    C        0      0        2 
   1  chr1_79748035     ZBoe    T    C        0      0        2 
   1  chr1_79748035     ZGre    T    C        0      0        2 
   1  chr1_79748035     ZHar    T    C        0      0        2 
   1  chr1_79748035   Sample    T    C        1      2        2 
   1  chr1_79748221     AAsi    C    T      0.5      1        2 
   1  chr1_79748221     AKia    C    T        0      0        2 
   1  chr1_79748221     AOna    C    T        0      0        2 
   1  chr1_79748221     ASom    C    T        0      0        2 
   1  chr1_79748221     HCab    C    T        0      0        2 
   1  chr1_79748221     HPrz    C    T        0      0        2 
   1  chr1_79748221     ZBoe    C    T        0      0        2 
   1  chr1_79748221     ZGre    C    T        0      0        2 
   1  chr1_79748221     ZHar    C    T        0      0        2 
   1  chr1_79748221   Sample    C    T        0      0        2 
   1  chr1_79753231     AAsi    C    G        0      0        2 
   1  chr1_79753231     AKia    C    G        0      0        2 
   1  chr1_79753231     AOna    C    G        0      0        2 
   1  chr1_79753231     ASom    C    G        0      0        2 
   1  chr1_79753231     HCab    C    G        1      2        2 
   1  chr1_79753231     HPrz    C    G        1      2        2 
   1  chr1_79753231     ZBoe    C    G        0      0        2 
   1  chr1_79753231     ZGre    C    G        0      0        2 
   1  chr1_79753231     ZHar    C    G        0      0        2 
   1  chr1_79753231   Sample    C    G        0      0        2 
   1  chr1_79754752     AAsi    T    C      0.5      1        2 
   1  chr1_79754752     AKia    T    C        0      0        2 
   1  chr1_79754752     AOna    T    C        0      0        2 
   1  chr1_79754752     ASom    T    C        0      0        2 
   1  chr1_79754752     HCab    T    C        1      2        2 
   1  chr1_79754752     HPrz    T    C        1      2        2 
   1  chr1_79754752     ZBoe    T    C        0      0        2 
   1  chr1_79754752     ZGre    T    C        0      0        2 
   1  chr1_79754752     ZHar    T    C        0      0        2 
   1  chr1_79754752   Sample    T    C        0      0        2 
   1  chr1_79755217     AAsi    G    C        1      2        2 
   1  chr1_79755217     AKia    G    C        0      0        2 
   1  chr1_79755217     AOna    G    C      0.5      1        2 
   1  chr1_79755217     ASom    G    C        1      2        2 
   1  chr1_79755217     HCab    G    C        0      0        2 
   1  chr1_79755217     HPrz    G    C        0      0        2 
   1  chr1_79755217     ZBoe    G    C        0      0        2 
   1  chr1_79755217     ZGre    G    C        0      0        2 
   1  chr1_79755217     ZHar    G    C        0      0        2 
   1  chr1_79755217   Sample    G    C        1      2        2 
   1  chr1_79765974     AAsi    T    G        0      0        2 
   1  chr1_79765974     AKia    T    G        0      0        2 
   1  chr1_79765974     AOna    T    G      0.5      1        2 
   1  chr1_79765974     ASom    T    G        0      0        2 
   1  chr1_79765974     HCab    T    G        0      0        2 
   1  chr1_79765974     HPrz    T    G        0      0        2 
   1  chr1_79765974     ZBoe    T    G        0      0        2 
   1  chr1_79765974     ZGre    T    G        0      0        2 
   1  chr1_79765974     ZHar    T    G        0      0        2 
   1  chr1_79765974   Sample    T    G        0      0        2 
   1  chr1_79773773     AAsi    A    G      0.5      1        2 
   1  chr1_79773773     AKia    A    G        0      0        2 
   1  chr1_79773773     AOna    A    G        0      0        2 
   1  chr1_79773773     ASom    A    G        0      0        2 
   1  chr1_79773773     HCab    A    G        0      0        2 
   1  chr1_79773773     HPrz    A    G        0      0        2 
   1  chr1_79773773     ZBoe    A    G        0      0        2 
   1  chr1_79773773     ZGre    A    G        0      0        2 
   1  chr1_79773773     ZHar    A    G        0      0        2 
   1  chr1_79773773   Sample    A    G        0      0        2 
   1  chr1_79777132     AAsi    G    T        0      0        2 
   1  chr1_79777132     AKia    G    T        1      2        2 
   1  chr1_79777132     AOna    G    T        1      2        2 
   1  chr1_79777132     ASom    G    T        0      0        2 
   1  chr1_79777132     HCab    G    T        1      2        2 
   1  chr1_79777132     HPrz    G    T        1      2        2 
   1  chr1_79777132     ZBoe    G    T        0      0        2 
   1  chr1_79777132     ZGre    G    T        0      0        2 
   1  chr1_79777132     ZHar    G    T        0      0        2 
   1  chr1_79777132   Sample    G    T        0      0        2 
   1  chr1_79777231     AAsi    C    T        0      0        2 
   1  chr1_79777231     AKia    C    T        1      2        2 
   1  chr1_79777231     AOna    C    T        1      2        2 
   1  chr1_79777231     ASom    C    T        0      0        2 
   1  chr1_79777231     HCab    C    T        1      2        2 
   1  chr1_79777231     HPrz    C    T        1      2        2 
   1  chr1_79777231     ZBoe    C    T        0      0        2 
   1  chr1_79777231     ZGre    C    T        0      0        2 
   1  chr1_79777231     ZHar    C    T        0      0        2 
   1  chr1_79777231   Sample    C    T        0      0        2 
   1  chr1_79784587     AAsi    C    G        0      0        2 
   1  chr1_79784587     AKia    C    G        0      0        2 
   1  chr1_79784587     AOna    C    G        0      0        2 
   1  chr1_79784587     ASom    C    G        0      0        2 
   1  chr1_79784587     HCab    C    G        0      0        2 
   1  chr1_79784587     HPrz    C    G        0      0        2 
   1  chr1_79784587     ZBoe    C    G        0      0        2 
   1  chr1_79784587     ZGre    C    G        0      0        2 
   1  chr1_79784587     ZHar    C    G        1      2        2 
   1  chr1_79784587   Sample    C    G        0      0        2 
   1  chr1_79785062     AAsi    T    C        0      0        2 
   1  chr1_79785062     AKia    T    C        0      0        2 
   1  chr1_79785062     AOna    T    C        0      0        2 
   1  chr1_79785062     ASom    T    C        0      0        2 
   1  chr1_79785062     HCab    T    C        0      0        2 
   1  chr1_79785062     HPrz    T    C        0      0        2 
   1  chr1_79785062     ZBoe    T    C        1      2        2 
   1  chr1_79785062     ZGre    T    C        1      2        2 
   1  chr1_79785062     ZHar    T    C        1      2        2 
   1  chr1_79785062   Sample    T    C        0      0        2 
   1  chr1_79791019     AAsi    T    C        0      0        2 
   1  chr1_79791019     AKia    T    C        0      0        2 
   1  chr1_79791019     AOna    T    C        0      0        2 
   1  chr1_79791019     ASom    T    C        0      0        2 
   1  chr1_79791019     HCab    T    C        0      0        2 
   1  chr1_79791019     HPrz    T    C        0      0        2 
   1  chr1_79791019     ZBoe    T    C        0      0        2 
   1  chr1_79791019     ZGre    T    C      0.5      1        2 
   1  chr1_79791019     ZHar    T    C        0      0        2 
   1  chr1_79791019   Sample    T    C        0      0        2 
   1  chr1_79795938     AAsi    A    G        0      0        2 
   1  chr1_79795938     AKia    A    G        0      0        2 
   1  chr1_79795938     AOna    A    G        0      0        2 
   1  chr1_79795938     ASom    A    G        0      0        2 
   1  chr1_79795938     HCab    A    G        0      0        2 
   1  chr1_79795938     HPrz    A    G        0      0        2 
   1  chr1_79795938     ZBoe    A    G        0      0        2 
   1  chr1_79795938     ZGre    A    G      0.5      1        2 
   1  chr1_79795938     ZHar    A    G        0      0        2 
   1  chr1_79795938   Sample    A    G        0      0        2 
   1  chr1_79802029     AAsi    T    C        1      2        2 
   1  chr1_79802029     AKia    T    C        1      2        2 
   1  chr1_79802029     AOna    T    C        1      2        2 
   1  chr1_79802029     ASom    T    C        1      2        2 
   1  chr1_79802029     HCab    T    C        0      0        2 
   1  chr1_79802029     HPrz    T    C        0      0        2 
   1  chr1_79802029     ZBoe    T    C        0      0        2 
   1  chr1_79802029     ZGre    T    C        0      0        2 
   1  chr1_79802029     ZHar    T    C        0      0        2 
   1  chr1_79802029   Sample    T    C        1      2        2 
   1  chr1_79803371     AAsi    G    C        0      0        2 
   1  chr1_79803371     AKia    G    C        0      0        2 
   1  chr1_79803371     AOna    G    C        0      0        2 
   1  chr1_79803371     ASom    G    C        0      0        2 
   1  chr1_79803371     HCab    G    C        1      2        2 
   1  chr1_79803371     HPrz    G    C        1      2        2 
   1  chr1_79803371     ZBoe    G    C        0      0        2 
   1  chr1_79803371     ZGre    G    C        0      0        2 
   1  chr1_79803371     ZHar    G    C        0      0        2 
   1  chr1_79803371   Sample    G    C        0      0        2 
   1  chr1_79805213     AAsi    A    G        0      0        2 
   1  chr1_79805213     AKia    A    G        0      0        2 
   1  chr1_79805213     AOna    A    G        0      0        2 
   1  chr1_79805213     ASom    A    G        0      0        2 
   1  chr1_79805213     HCab    A    G        1      2        2 
   1  chr1_79805213     HPrz    A    G        1      2        2 
   1  chr1_79805213     ZBoe    A    G        0      0        2 
   1  chr1_79805213     ZGre    A    G        0      0        2 
   1  chr1_79805213     ZHar    A    G        0      0        2 
   1  chr1_79805213   Sample    A    G        0      0        2 
   1  chr1_79812679     AAsi    G    A        0      0        2 
   1  chr1_79812679     AKia    G    A        0      0        2 
   1  chr1_79812679     AOna    G    A        0      0        2 
   1  chr1_79812679     ASom    G    A        0      0        2 
   1  chr1_79812679     HCab    G    A        1      2        2 
   1  chr1_79812679     HPrz    G    A        1      2        2 
   1  chr1_79812679     ZBoe    G    A        0      0        2 
   1  chr1_79812679     ZGre    G    A        0      0        2 
   1  chr1_79812679     ZHar    G    A        0      0        2 
   1  chr1_79812679   Sample    G    A        0      0        2 
   1  chr1_79813688     AAsi    G    C        0      0        2 
   1  chr1_79813688     AKia    G    C        0      0        2 
   1  chr1_79813688     AOna    G    C        0      0        2 
   1  chr1_79813688     ASom    G    C        0      0        2 
   1  chr1_79813688     HCab    G    C        0      0        2 
   1  chr1_79813688     HPrz    G    C        0      0        2 
   1  chr1_79813688     ZBoe    G    C      0.5      1        2 
   1  chr1_79813688     ZGre    G    C        0      0        2 
   1  chr1_79813688     ZHar    G    C        0      0        2 
   1  chr1_79813688   Sample    G    C        0      0        2 
   1  chr1_79816759     AAsi    A    G        1      2        2 
   1  chr1_79816759     AKia    A    G        1      2        2 
   1  chr1_79816759     AOna    A    G        1      2        2 
   1  chr1_79816759     ASom    A    G        1      2        2 
   1  chr1_79816759     HCab    A    G        0      0        2 
   1  chr1_79816759     HPrz    A    G        0      0        2 
   1  chr1_79816759     ZBoe    A    G        0      0        2 
   1  chr1_79816759     ZGre    A    G        0      0        2 
   1  chr1_79816759     ZHar    A    G        0      0        2 
   1  chr1_79816759   Sample    A    G        1      2        2 
   1  chr1_79818835     AAsi    G    A        0      0        2 
   1  chr1_79818835     AKia    G    A      0.5      1        2 
   1  chr1_79818835     AOna    G    A        0      0        2 
   1  chr1_79818835     ASom    G    A        0      0        2 
   1  chr1_79818835     HCab    G    A        0      0        2 
   1  chr1_79818835     HPrz    G    A        0      0        2 
   1  chr1_79818835     ZBoe    G    A        0      0        2 
   1  chr1_79818835     ZGre    G    A        0      0        2 
   1  chr1_79818835     ZHar    G    A        0      0        2 
   1  chr1_79818835   Sample    G    A        0      0        2 
   1  chr1_79818962     AAsi    T    G        0      0        2 
   1  chr1_79818962     AKia    T    G        0      0        2 
   1  chr1_79818962     AOna    T    G        0      0        2 
   1  chr1_79818962     ASom    T    G        0      0        2 
   1  chr1_79818962     HCab    T    G        0      0        2 
   1  chr1_79818962     HPrz    T    G        0      0        2 
   1  chr1_79818962     ZBoe    T    G        1      2        2 
   1  chr1_79818962     ZGre    T    G        0      0        2 
   1  chr1_79818962     ZHar    T    G        0      0        2 
   1  chr1_79818962   Sample    T    G        0      0        2 
   1  chr1_79819222     AAsi    C    T        1      2        2 
   1  chr1_79819222     AKia    C    T        0      0        2 
   1  chr1_79819222     AOna    C    T        0      0        2 
   1  chr1_79819222     ASom    C    T        1      2        2 
   1  chr1_79819222     HCab    C    T        0      0        2 
   1  chr1_79819222     HPrz    C    T        0      0        2 
   1  chr1_79819222     ZBoe    C    T        0      0        2 
   1  chr1_79819222     ZGre    C    T        0      0        2 
   1  chr1_79819222     ZHar    C    T        0      0        2 
   1  chr1_79819222   Sample    C    T        1      2        2 
   1  chr1_79819557     AAsi    A    C      0.5      1        2 
   1  chr1_79819557     AKia    A    C        0      0        2 
   1  chr1_79819557     AOna    A    C        0      0        2 
   1  chr1_79819557     ASom    A    C        0      0        2 
   1  chr1_79819557     HCab    A    C        0      0        2 
   1  chr1_79819557     HPrz    A    C        0      0        2 
   1  chr1_79819557     ZBoe    A    C        0      0        2 
   1  chr1_79819557     ZGre    A    C        0      0        2 
   1  chr1_79819557     ZHar    A    C        0      0        2 
   1  chr1_79819557   Sample    A    C        1      2        2 
   1  chr1_79819749     AAsi    G    A        0      0        2 
   1  chr1_79819749     AKia    G    A        0      0        2 
   1  chr1_79819749     AOna    G    A        0      0        2 
   1  chr1_79819749     ASom    G    A        0      0        2 
   1  chr1_79819749     HCab    G    A        0      0        2 
   1  chr1_79819749     HPrz    G    A        0      0        2 
   1  chr1_79819749     ZBoe    G    A        0      0        2 
   1  chr1_79819749     ZGre    G    A        1      2        2 
   1  chr1_79819749     ZHar    G    A        0      0        2 
   1  chr1_79819749   Sample    G    A        0      0        2 
   1  chr1_79820507     AAsi    A    G        0      0        2 
   1  chr1_79820507     AKia    A    G        0      0        2 
   1  chr1_79820507     AOna    A    G        0      0        2 
   1  chr1_79820507     ASom    A    G        0      0        2 
   1  chr1_79820507     HCab    A    G        0      0        2 
   1  chr1_79820507     HPrz    A    G        1      2        2 
   1  chr1_79820507     ZBoe    A    G        0      0        2 
   1  chr1_79820507     ZGre    A    G        0      0        2 
   1  chr1_79820507     ZHar    A    G        0      0        2 
   1  chr1_79820507   Sample    A    G        0      0        2 
   1  chr1_79828007     AAsi    G    T        0      0        2 
   1  chr1_79828007     AKia    G    T        0      0        2 
   1  chr1_79828007     AOna    G    T      0.5      1        2 
   1  chr1_79828007     ASom    G    T        0      0        2 
   1  chr1_79828007     HCab    G    T        0      0        2 
   1  chr1_79828007     HPrz    G    T        0      0        2 
   1  chr1_79828007     ZBoe    G    T        0      0        2 
   1  chr1_79828007     ZGre    G    T        0      0        2 
   1  chr1_79828007     ZHar    G    T        0      0        2 
   1  chr1_79828007   Sample    G    T        0      0        2 
   1  chr1_79838077     AAsi    C    T        0      0        2 
   1  chr1_79838077     AKia    C    T        0      0        2 
   1  chr1_79838077     AOna    C    T        0      0        2 
   1  chr1_79838077     ASom    C    T        0      0        2 
   1  chr1_79838077     HCab    C    T        1      2        2 
   1  chr1_79838077     HPrz    C    T        1      2        2 
   1  chr1_79838077     ZBoe    C    T        0      0        2 
   1  chr1_79838077     ZGre    C    T        0      0        2 
   1  chr1_79838077     ZHar    C    T        0      0        2 
   1  chr1_79838077   Sample    C    T        0      0        2 
   1  chr1_79839078     AAsi    A    C        0      0        2 
   1  chr1_79839078     AKia    A    C        0      0        2 
   1  chr1_79839078     AOna    A    C        0      0        2 
   1  chr1_79839078     ASom    A    C        0      0        2 
   1  chr1_79839078     HCab    A    C        0      0        2 
   1  chr1_79839078     HPrz    A    C        0      0        2 
   1  chr1_79839078     ZBoe    A    C        1      2        2 
   1  chr1_79839078     ZGre    A    C        0      0        2 
   1  chr1_79839078     ZHar    A    C        0      0        2 
   1  chr1_79839078   Sample    A    C        0      0        2 
   1  chr1_79849685     AAsi    G    C      0.5      1        2 
   1  chr1_79849685     AKia    G    C        0      0        2 
   1  chr1_79849685     AOna    G    C        0      0        2 
   1  chr1_79849685     ASom    G    C        0      0        2 
   1  chr1_79849685     HCab    G    C        0      0        2 
   1  chr1_79849685     HPrz    G    C        0      0        2 
   1  chr1_79849685     ZBoe    G    C        0      0        2 
   1  chr1_79849685     ZGre    G    C        0      0        2 
   1  chr1_79849685     ZHar    G    C        0      0        2 
   1  chr1_79849685   Sample    G    C        1      2        2 
   1  chr1_79851119     AAsi    T    G        0      0        2 
   1  chr1_79851119     AKia    T    G        0      0        2 
   1  chr1_79851119     AOna    T    G      0.5      1        2 
   1  chr1_79851119     ASom    T    G        0      0        2 
   1  chr1_79851119     HCab    T    G        0      0        2 
   1  chr1_79851119     HPrz    T    G        0      0        2 
   1  chr1_79851119     ZBoe    T    G        0      0        2 
   1  chr1_79851119     ZGre    T    G        0      0        2 
   1  chr1_79851119     ZHar    T    G        0      0        2 
   1  chr1_79851119   Sample    T    G        0      0        2 
   1  chr1_79851528     AAsi    A    G      0.5      1        2 
   1  chr1_79851528     AKia    A    G        0      0        2 
   1  chr1_79851528     AOna    A    G        0      0        2 
   1  chr1_79851528     ASom    A    G        0      0        2 
   1  chr1_79851528     HCab    A    G        0      0        2 
   1  chr1_79851528     HPrz    A    G        0      0        2 
   1  chr1_79851528     ZBoe    A    G        0      0        2 
   1  chr1_79851528     ZGre    A    G        0      0        2 
   1  chr1_79851528     ZHar    A    G        0      0        2 
   1  chr1_79851528   Sample    A    G        1      2        2 
   1  chr1_79856169     AAsi    T    A        1      2        2 
   1  chr1_79856169     AKia    T    A        0      0        2 
   1  chr1_79856169     AOna    T    A        0      0        2 
   1  chr1_79856169     ASom    T    A        1      2        2 
   1  chr1_79856169     HCab    T    A        0      0        2 
   1  chr1_79856169     HPrz    T    A        0      0        2 
   1  chr1_79856169     ZBoe    T    A        0      0        2 
   1  chr1_79856169     ZGre    T    A        0      0        2 
   1  chr1_79856169     ZHar    T    A        0      0        2 
   1  chr1_79856169   Sample    T    A        1      2        2 
   1  chr1_79857931     AAsi    A    G        0      0        2 
   1  chr1_79857931     AKia    A    G        0      0        2 
   1  chr1_79857931     AOna    A    G        0      0        2 
   1  chr1_79857931     ASom    A    G        0      0        2 
   1  chr1_79857931     HCab    A    G        0      0        2 
   1  chr1_79857931     HPrz    A    G        0      0        2 
   1  chr1_79857931     ZBoe    A    G        0      0        2 
   1  chr1_79857931     ZGre    A    G        1      2        2 
   1  chr1_79857931     ZHar    A    G        0      0        2 
   1  chr1_79857931   Sample    A    G        0      0        2 
   1  chr1_79861673     AAsi    T    G        0      0        2 
   1  chr1_79861673     AKia    T    G        0      0        2 
   1  chr1_79861673     AOna    T    G        0      0        2 
   1  chr1_79861673     ASom    T    G        0      0        2 
   1  chr1_79861673     HCab    T    G        1      2        2 
   1  chr1_79861673     HPrz    T    G        1      2        2 
   1  chr1_79861673     ZBoe    T    G        0      0        2 
   1  chr1_79861673     ZGre    T    G        0      0        2 
   1  chr1_79861673     ZHar    T    G        0      0        2 
   1  chr1_79861673   Sample    T    G        0      0        2 
   1  chr1_79869409     AAsi    T    A        0      0        2 
   1  chr1_79869409     AKia    T    A        0      0        2 
   1  chr1_79869409     AOna    T    A      0.5      1        2 
   1  chr1_79869409     ASom    T    A        0      0        2 
   1  chr1_79869409     HCab    T    A        0      0        2 
   1  chr1_79869409     HPrz    T    A        0      0        2 
   1  chr1_79869409     ZBoe    T    A        0      0        2 
   1  chr1_79869409     ZGre    T    A        0      0        2 
   1  chr1_79869409     ZHar    T    A        0      0        2 
   1  chr1_79869409   Sample    T    A        0      0        2 
   1  chr1_79869515     AAsi    G    A        0      0        2 
   1  chr1_79869515     AKia    G    A        0      0        2 
   1  chr1_79869515     AOna    G    A        0      0        2 
   1  chr1_79869515     ASom    G    A        0      0        2 
   1  chr1_79869515     HCab    G    A        1      2        2 
   1  chr1_79869515     HPrz    G    A        1      2        2 
   1  chr1_79869515     ZBoe    G    A        0      0        2 
   1  chr1_79869515     ZGre    G    A        0      0        2 
   1  chr1_79869515     ZHar    G    A        0      0        2 
   1  chr1_79869515   Sample    G    A        0      0        2 
   1  chr1_79870773     AAsi    C    A        0      0        2 
   1  chr1_79870773     AKia    C    A        0      0        2 
   1  chr1_79870773     AOna    C    A        0      0        2 
   1  chr1_79870773     ASom    C    A        0      0        2 
   1  chr1_79870773     HCab    C    A        0      0        2 
   1  chr1_79870773     HPrz    C    A        0      0        2 
   1  chr1_79870773     ZBoe    C    A        0      0        2 
   1  chr1_79870773     ZGre    C    A      0.5      1        2 
   1  chr1_79870773     ZHar    C    A        0      0        2 
   1  chr1_79870773   Sample    C    A        0      0        2 
   1  chr1_79877405     AAsi    T    C      0.5      1        2 
   1  chr1_79877405     AKia    T    C        0      0        2 
   1  chr1_79877405     AOna    T    C        0      0        2 
   1  chr1_79877405     ASom    T    C        0      0        2 
   1  chr1_79877405     HCab    T    C        0      0        2 
   1  chr1_79877405     HPrz    T    C        0      0        2 
   1  chr1_79877405     ZBoe    T    C        0      0        2 
   1  chr1_79877405     ZGre    T    C        0      0        2 
   1  chr1_79877405     ZHar    T    C        0      0        2 
   1  chr1_79877405   Sample    T    C        1      2        2 
   1  chr1_79878925     AAsi    C    T        0      0        2 
   1  chr1_79878925     AKia    C    T        0      0        2 
   1  chr1_79878925     AOna    C    T        0      0        2 
   1  chr1_79878925     ASom    C    T        0      0        2 
   1  chr1_79878925     HCab    C    T        1      2        2 
   1  chr1_79878925     HPrz    C    T        1      2        2 
   1  chr1_79878925     ZBoe    C    T        0      0        2 
   1  chr1_79878925     ZGre    C    T        1      2        2 
   1  chr1_79878925     ZHar    C    T        1      2        2 
   1  chr1_79878925   Sample    C    T        0      0        2 
   1  chr1_79885924     AAsi    T    C        0      0        2 
   1  chr1_79885924     AKia    T    C        1      2        2 
   1  chr1_79885924     AOna    T    C        0      0        2 
   1  chr1_79885924     ASom    T    C        0      0        2 
   1  chr1_79885924     HCab    T    C        0      0        2 
   1  chr1_79885924     HPrz    T    C        0      0        2 
   1  chr1_79885924     ZBoe    T    C        0      0        2 
   1  chr1_79885924     ZGre    T    C        0      0        2 
   1  chr1_79885924     ZHar    T    C        0      0        2 
   1  chr1_79885924   Sample    T    C        0      0        2 
   1  chr1_79887178     AAsi    C    A        0      0        2 
   1  chr1_79887178     AKia    C    A        0      0        2 
   1  chr1_79887178     AOna    C    A        0      0        2 
   1  chr1_79887178     ASom    C    A        0      0        2 
   1  chr1_79887178     HCab    C    A        0      0        2 
   1  chr1_79887178     HPrz    C    A        0      0        2 
   1  chr1_79887178     ZBoe    C    A        0      0        2 
   1  chr1_79887178     ZGre    C    A        0      0        2 
   1  chr1_79887178     ZHar    C    A      0.5      1        2 
   1  chr1_79887178   Sample    C    A        0      0        2 
   1  chr1_79889986     AAsi    A    G        0      0        2 
   1  chr1_79889986     AKia    A    G        0      0        2 
   1  chr1_79889986     AOna    A    G        0      0        2 
   1  chr1_79889986     ASom    A    G        0      0        2 
   1  chr1_79889986     HCab    A    G        1      2        2 
   1  chr1_79889986     HPrz    A    G        1      2        2 
   1  chr1_79889986     ZBoe    A    G        0      0        2 
   1  chr1_79889986     ZGre    A    G        0      0        2 
   1  chr1_79889986     ZHar    A    G        0      0        2 
   1  chr1_79889986   Sample    A    G        0      0        2 
   1  chr1_79893447     AAsi    A    G        0      0        2 
   1  chr1_79893447     AKia    A    G        0      0        2 
   1  chr1_79893447     AOna    A    G        0      0        2 
   1  chr1_79893447     ASom    A    G        0      0        2 
   1  chr1_79893447     HCab    A    G        0      0        2 
   1  chr1_79893447     HPrz    A    G        0      0        2 
   1  chr1_79893447     ZBoe    A    G        0      0        2 
   1  chr1_79893447     ZGre    A    G        1      2        2 
   1  chr1_79893447     ZHar    A    G        0      0        2 
   1  chr1_79893447   Sample    A    G        0      0        2 
   1  chr1_79896588     AAsi    C    G        0      0        2 
   1  chr1_79896588     AKia    C    G        0      0        2 
   1  chr1_79896588     AOna    C    G        0      0        2 
   1  chr1_79896588     ASom    C    G        0      0        2 
   1  chr1_79896588     HCab    C    G      0.5      1        2 
   1  chr1_79896588     HPrz    C    G        1      2        2 
   1  chr1_79896588     ZBoe    C    G        0      0        2 
   1  chr1_79896588     ZGre    C    G        0      0        2 
   1  chr1_79896588     ZHar    C    G        0      0        2 
   1  chr1_79896588   Sample    C    G        0      0        2 
   1  chr1_79903507     AAsi    T    C        0      0        2 
   1  chr1_79903507     AKia    T    C        0      0        2 
   1  chr1_79903507     AOna    T    C      0.5      1        2 
   1  chr1_79903507     ASom    T    C        0      0        2 
   1  chr1_79903507     HCab    T    C        0      0        2 
   1  chr1_79903507     HPrz    T    C        0      0        2 
   1  chr1_79903507     ZBoe    T    C        0      0        2 
   1  chr1_79903507     ZGre    T    C        0      0        2 
   1  chr1_79903507     ZHar    T    C        0      0        2 
   1  chr1_79903507   Sample    T    C        0      0        2 
   1  chr1_79904259     AAsi    A    G        0      0        2 
   1  chr1_79904259     AKia    A    G        0      0        2 
   1  chr1_79904259     AOna    A    G      0.5      1        2 
   1  chr1_79904259     ASom    A    G        0      0        2 
   1  chr1_79904259     HCab    A    G        0      0        2 
   1  chr1_79904259     HPrz    A    G        0      0        2 
   1  chr1_79904259     ZBoe    A    G        0      0        2 
   1  chr1_79904259     ZGre    A    G        0      0        2 
   1  chr1_79904259     ZHar    A    G        0      0        2 
   1  chr1_79904259   Sample    A    G        0      0        2 
   1  chr1_79908323     AAsi    A    G      0.5      1        2 
   1  chr1_79908323     AKia    A    G        0      0        2 
   1  chr1_79908323     AOna    A    G        0      0        2 
   1  chr1_79908323     ASom    A    G        0      0        2 
   1  chr1_79908323     HCab    A    G        0      0        2 
   1  chr1_79908323     HPrz    A    G        0      0        2 
   1  chr1_79908323     ZBoe    A    G        0      0        2 
   1  chr1_79908323     ZGre    A    G        0      0        2 
   1  chr1_79908323     ZHar    A    G        0      0        2 
   1  chr1_79908323   Sample    A    G        0      0        2 
   1  chr1_79913704     AAsi    T    C        1      2        2 
   1  chr1_79913704     AKia    T    C        0      0        2 
   1  chr1_79913704     AOna    T    C        0      0        2 
   1  chr1_79913704     ASom    T    C        1      2        2 
   1  chr1_79913704     HCab    T    C        0      0        2 
   1  chr1_79913704     HPrz    T    C        0      0        2 
   1  chr1_79913704     ZBoe    T    C        0      0        2 
   1  chr1_79913704     ZGre    T    C        0      0        2 
   1  chr1_79913704     ZHar    T    C        0      0        2 
   1  chr1_79913704   Sample    T    C        1      2        2 
   1  chr1_79920180     AAsi    T    C        0      0        2 
   1  chr1_79920180     AKia    T    C        0      0        2 
   1  chr1_79920180     AOna    T    C        0      0        2 
   1  chr1_79920180     ASom    T    C        0      0        2 
   1  chr1_79920180     HCab    T    C        0      0        2 
   1  chr1_79920180     HPrz    T    C        0      0        2 
   1  chr1_79920180     ZBoe    T    C        0      0        2 
   1  chr1_79920180     ZGre    T    C        1      2        2 
   1  chr1_79920180     ZHar    T    C        0      0        2 
   1  chr1_79920180   Sample    T    C        0      0        2 
   1  chr1_79922593     AAsi    G    T        0      0        2 
   1  chr1_79922593     AKia    G    T        0      0        2 
   1  chr1_79922593     AOna    G    T      0.5      1        2 
   1  chr1_79922593     ASom    G    T        0      0        2 
   1  chr1_79922593     HCab    G    T        0      0        2 
   1  chr1_79922593     HPrz    G    T        0      0        2 
   1  chr1_79922593     ZBoe    G    T        0      0        2 
   1  chr1_79922593     ZGre    G    T        0      0        2 
   1  chr1_79922593     ZHar    G    T        0      0        2 
   1  chr1_79922593   Sample    G    T        0      0        2 
   1  chr1_79923920     AAsi    G    T        0      0        2 
   1  chr1_79923920     AKia    G    T        0      0        2 
   1  chr1_79923920     AOna    G    T        0      0        2 
   1  chr1_79923920     ASom    G    T        0      0        2 
   1  chr1_79923920     HCab    G    T        1      2        2 
   1  chr1_79923920     HPrz    G    T        0      0        2 
   1  chr1_79923920     ZBoe    G    T        0      0        2 
   1  chr1_79923920     ZGre    G    T        0      0        2 
   1  chr1_79923920     ZHar    G    T        0      0        2 
   1  chr1_79923920   Sample    G    T        0      0        2 
   1  chr1_79927909     AAsi    T    G        0      0        2 
   1  chr1_79927909     AKia    T    G        0      0        2 
   1  chr1_79927909     AOna    T    G        0      0        2 
   1  chr1_79927909     ASom    T    G        0      0        2 
   1  chr1_79927909     HCab    T    G        0      0        2 
   1  chr1_79927909     HPrz    T    G        0      0        2 
   1  chr1_79927909     ZBoe    T    G        0      0        2 
   1  chr1_79927909     ZGre    T    G        0      0        2 
   1  chr1_79927909     ZHar    T    G        1      2        2 
   1  chr1_79927909   Sample    T    G        0      0        2 
   1  chr1_79929306     AAsi    T    C        0      0        2 
   1  chr1_79929306     AKia    T    C        0      0        2 
   1  chr1_79929306     AOna    T    C        0      0        2 
   1  chr1_79929306     ASom    T    C        0      0        2 
   1  chr1_79929306     HCab    T    C        1      2        2 
   1  chr1_79929306     HPrz    T    C        1      2        2 
   1  chr1_79929306     ZBoe    T    C        0      0        2 
   1  chr1_79929306     ZGre    T    C        0      0        2 
   1  chr1_79929306     ZHar    T    C        0      0        2 
   1  chr1_79929306   Sample    T    C        0      0        2 
   1  chr1_79929868     AAsi    G    C        0      0        2 
   1  chr1_79929868     AKia    G    C        0      0        2 
   1  chr1_79929868     AOna    G    C        0      0        2 
   1  chr1_79929868     ASom    G    C        0      0        2 
   1  chr1_79929868     HCab    G    C        1      2        2 
   1  chr1_79929868     HPrz    G    C        1      2        2 
   1  chr1_79929868     ZBoe    G    C        0      0        2 
   1  chr1_79929868     ZGre    G    C        0      0        2 
   1  chr1_79929868     ZHar    G    C        0      0        2 
   1  chr1_79929868   Sample    G    C        0      0        2 
   1  chr1_79930226     AAsi    G    A        0      0        2 
   1  chr1_79930226     AKia    G    A        0      0        2 
   1  chr1_79930226     AOna    G    A        0      0        2 
   1  chr1_79930226     ASom    G    A        0      0        2 
   1  chr1_79930226     HCab    G    A        0      0        2 
   1  chr1_79930226     HPrz    G    A        0      0        2 
   1  chr1_79930226     ZBoe    G    A        0      0        2 
   1  chr1_79930226     ZGre    G    A      0.5      1        2 
   1  chr1_79930226     ZHar    G    A        0      0        2 
   1  chr1_79930226   Sample    G    A        0      0        2 
   1  chr1_79935629     AAsi    T    C        0      0        2 
   1  chr1_79935629     AKia    T    C        0      0        2 
   1  chr1_79935629     AOna    T    C        0      0        2 
   1  chr1_79935629     ASom    T    C        0      0        2 
   1  chr1_79935629     HCab    T    C        0      0        2 
   1  chr1_79935629     HPrz    T    C        0      0        2 
   1  chr1_79935629     ZBoe    T    C        0      0        2 
   1  chr1_79935629     ZGre    T    C      0.5      1        2 
   1  chr1_79935629     ZHar    T    C        0      0        2 
   1  chr1_79935629   Sample    T    C        0      0        2 
   1  chr1_79947511     AAsi    A    C        0      0        2 
   1  chr1_79947511     AKia    A    C        0      0        2 
   1  chr1_79947511     AOna    A    C      0.5      1        2 
   1  chr1_79947511     ASom    A    C        0      0        2 
   1  chr1_79947511     HCab    A    C        0      0        2 
   1  chr1_79947511     HPrz    A    C        0      0        2 
   1  chr1_79947511     ZBoe    A    C        0      0        2 
   1  chr1_79947511     ZGre    A    C        0      0        2 
   1  chr1_79947511     ZHar    A    C        0      0        2 
   1  chr1_79947511   Sample    A    C        0      0        2 
   1  chr1_79947552     AAsi    A    C        0      0        2 
   1  chr1_79947552     AKia    A    C        0      0        2 
   1  chr1_79947552     AOna    A    C        0      0        2 
   1  chr1_79947552     ASom    A    C        0      0        2 
   1  chr1_79947552     HCab    A    C        1      2        2 
   1  chr1_79947552     HPrz    A    C        1      2        2 
   1  chr1_79947552     ZBoe    A    C        0      0        2 
   1  chr1_79947552     ZGre    A    C        0      0        2 
   1  chr1_79947552     ZHar    A    C        0      0        2 
   1  chr1_79947552   Sample    A    C        0      0        2 
   1  chr1_79949220     AAsi    T    C        0      0        2 
   1  chr1_79949220     AKia    T    C        0      0        2 
   1  chr1_79949220     AOna    T    C        0      0        2 
   1  chr1_79949220     ASom    T    C        0      0        2 
   1  chr1_79949220     HCab    T    C        1      2        2 
   1  chr1_79949220     HPrz    T    C        1      2        2 
   1  chr1_79949220     ZBoe    T    C        0      0        2 
   1  chr1_79949220     ZGre    T    C        0      0        2 
   1  chr1_79949220     ZHar    T    C        0      0        2 
   1  chr1_79949220   Sample    T    C        0      0        2 
   1  chr1_79951036     AAsi    A    G        0      0        2 
   1  chr1_79951036     AKia    A    G        0      0        2 
   1  chr1_79951036     AOna    A    G        0      0        2 
   1  chr1_79951036     ASom    A    G        0      0        2 
   1  chr1_79951036     HCab    A    G        1      2        2 
   1  chr1_79951036     HPrz    A    G        1      2        2 
   1  chr1_79951036     ZBoe    A    G        0      0        2 
   1  chr1_79951036     ZGre    A    G        0      0        2 
   1  chr1_79951036     ZHar    A    G        0      0        2 
   1  chr1_79951036   Sample    A    G        0      0        2 
   1  chr1_79954627     AAsi    C    T        0      0        2 
   1  chr1_79954627     AKia    C    T        0      0        2 
   1  chr1_79954627     AOna    C    T        0      0        2 
   1  chr1_79954627     ASom    C    T        0      0        2 
   1  chr1_79954627     HCab    C    T        0      0        2 
   1  chr1_79954627     HPrz    C    T        0      0        2 
   1  chr1_79954627     ZBoe    C    T        0      0        2 
   1  chr1_79954627     ZGre    C    T        0      0        2 
   1  chr1_79954627     ZHar    C    T        1      2        2 
   1  chr1_79954627   Sample    C    T        0      0        2 
   1  chr1_79955300     AAsi    A    G        0      0        2 
   1  chr1_79955300     AKia    A    G        0      0        2 
   1  chr1_79955300     AOna    A    G        0      0        2 
   1  chr1_79955300     ASom    A    G        0      0        2 
   1  chr1_79955300     HCab    A    G        0      0        2 
   1  chr1_79955300     HPrz    A    G        0      0        2 
   1  chr1_79955300     ZBoe    A    G        0      0        2 
   1  chr1_79955300     ZGre    A    G      0.5      1        2 
   1  chr1_79955300     ZHar    A    G        0      0        2 
   1  chr1_79955300   Sample    A    G        0      0        2 
   1  chr1_79955595     AAsi    T    G        0      0        2 
   1  chr1_79955595     AKia    T    G        0      0        2 
   1  chr1_79955595     AOna    T    G        1      2        2 
   1  chr1_79955595     ASom    T    G        0      0        2 
   1  chr1_79955595     HCab    T    G        0      0        2 
   1  chr1_79955595     HPrz    T    G        0      0        2 
   1  chr1_79955595     ZBoe    T    G        0      0        2 
   1  chr1_79955595     ZGre    T    G        0      0        2 
   1  chr1_79955595     ZHar    T    G        0      0        2 
   1  chr1_79955595   Sample    T    G        0      0        2 
   1  chr1_79959987     AAsi    G    A        0      0        2 
   1  chr1_79959987     AKia    G    A        0      0        2 
   1  chr1_79959987     AOna    G    A        0      0        2 
   1  chr1_79959987     ASom    G    A        0      0        2 
   1  chr1_79959987     HCab    G    A        1      2        2 
   1  chr1_79959987     HPrz    G    A        1      2        2 
   1  chr1_79959987     ZBoe    G    A        0      0        2 
   1  chr1_79959987     ZGre    G    A        0      0        2 
   1  chr1_79959987     ZHar    G    A        0      0        2 
   1  chr1_79959987   Sample    G    A        0      0        2 
   1  chr1_79964509     AAsi    C    T        0      0        2 
   1  chr1_79964509     AKia    C    T        0      0        2 
   1  chr1_79964509     AOna    C    T        0      0        2 
   1  chr1_79964509     ASom    C    T        0      0        2 
   1  chr1_79964509     HCab    C    T        0      0        2 
   1  chr1_79964509     HPrz    C    T        0      0        2 
   1  chr1_79964509     ZBoe    C    T        0      0        2 
   1  chr1_79964509     ZGre    C    T      0.5      1        2 
   1  chr1_79964509     ZHar    C    T        0      0        2 
   1  chr1_79964509   Sample    C    T        0      0        2 
   1  chr1_79970374     AAsi    A    G        0      0        2 
   1  chr1_79970374     AKia    A    G        0      0        2 
   1  chr1_79970374     AOna    A    G        0      0        2 
   1  chr1_79970374     ASom    A    G        0      0        2 
   1  chr1_79970374     HCab    A    G        0      0        2 
   1  chr1_79970374     HPrz    A    G        0      0        2 
   1  chr1_79970374     ZBoe    A    G        1      2        2 
   1  chr1_79970374     ZGre    A    G        1      2        2 
   1  chr1_79970374     ZHar    A    G        0      0        2 
   1  chr1_79970374   Sample    A    G        0      0        2 
   1  chr1_79986323     AAsi    A    G        1      2        2 
   1  chr1_79986323     AKia    A    G        0      0        2 
   1  chr1_79986323     AOna    A    G        0      0        2 
   1  chr1_79986323     ASom    A    G        1      2        2 
   1  chr1_79986323     HCab    A    G        0      0        2 
   1  chr1_79986323     HPrz    A    G        0      0        2 
   1  chr1_79986323     ZBoe    A    G        0      0        2 
   1  chr1_79986323     ZGre    A    G        0      0        2 
   1  chr1_79986323     ZHar    A    G        0      0        2 
   1  chr1_79986323   Sample    A    G        1      2        2 
   1  chr1_79987269     AAsi    A    G        0      0        2 
   1  chr1_79987269     AKia    A    G        1      2        2 
   1  chr1_79987269     AOna    A    G        1      2        2 
   1  chr1_79987269     ASom    A    G        0      0        2 
   1  chr1_79987269     HCab    A    G        0      0        2 
   1  chr1_79987269     HPrz    A    G        0      0        2 
   1  chr1_79987269     ZBoe    A    G        0      0        2 
   1  chr1_79987269     ZGre    A    G        0      0        2 
   1  chr1_79987269     ZHar    A    G        0      0        2 
   1  chr1_79987269   Sample    A    G        0      0        2 
   1  chr1_79990910     AAsi    G    A        0      0        2 
   1  chr1_79990910     AKia    G    A        0      0        2 
   1  chr1_79990910     AOna    G    A        0      0        2 
   1  chr1_79990910     ASom    G    A        0      0        2 
   1  chr1_79990910     HCab    G    A      0.5      1        2 
   1  chr1_79990910     HPrz    G    A        0      0        2 
   1  chr1_79990910     ZBoe    G    A        0      0        2 
   1  chr1_79990910     ZGre    G    A        0      0        2 
   1  chr1_79990910     ZHar    G    A        0      0        2 
   1  chr1_79990910   Sample    G    A        0      0        2 
   1  chr1_79993604     AAsi    A    C        0      0        2 
   1  chr1_79993604     AKia    A    C        0      0        2 
   1  chr1_79993604     AOna    A    C        0      0        2 
   1  chr1_79993604     ASom    A    C        0      0        2 
   1  chr1_79993604     HCab    A    C        1      2        2 
   1  chr1_79993604     HPrz    A    C        1      2        2 
   1  chr1_79993604     ZBoe    A    C        0      0        2 
   1  chr1_79993604     ZGre    A    C        0      0        2 
   1  chr1_79993604     ZHar    A    C        0      0        2 
   1  chr1_79993604   Sample    A    C        0      0        2 
   1  chr1_79997793     AAsi    T    C        0      0        2 
   1  chr1_79997793     AKia    T    C        0      0        2 
   1  chr1_79997793     AOna    T    C        0      0        2 
   1  chr1_79997793     ASom    T    C        0      0        2 
   1  chr1_79997793     HCab    T    C        0      0        2 
   1  chr1_79997793     HPrz    T    C        0      0        2 
   1  chr1_79997793     ZBoe    T    C      0.5      1        2 
   1  chr1_79997793     ZGre    T    C        0      0        2 
   1  chr1_79997793     ZHar    T    C        0      0        2 
   1  chr1_79997793   Sample    T    C        0      0        2 
   1  chr1_80000781     AAsi    A    G        1      2        2 
   1  chr1_80000781     AKia    A    G        0      0        2 
   1  chr1_80000781     AOna    A    G        0      0        2 
   1  chr1_80000781     ASom    A    G        1      2        2 
   1  chr1_80000781     HCab    A    G        0      0        2 
   1  chr1_80000781     HPrz    A    G        0      0        2 
   1  chr1_80000781     ZBoe    A    G        0      0        2 
   1  chr1_80000781     ZGre    A    G        0      0        2 
   1  chr1_80000781     ZHar    A    G        0      0        2 
   1  chr1_80000781   Sample    A    G        1      2        2 
   1  chr1_80003979     AAsi    T    C        0      0        2 
   1  chr1_80003979     AKia    T    C        0      0        2 
   1  chr1_80003979     AOna    T    C        0      0        2 
   1  chr1_80003979     ASom    T    C        0      0        2 
   1  chr1_80003979     HCab    T    C        1      2        2 
   1  chr1_80003979     HPrz    T    C        1      2        2 
   1  chr1_80003979     ZBoe    T    C        0      0        2 
   1  chr1_80003979     ZGre    T    C        0      0        2 
   1  chr1_80003979     ZHar    T    C        0      0        2 
   1  chr1_80003979   Sample    T    C        0      0        2 
   1  chr1_80004625     AAsi    T    C        0      0        2 
   1  chr1_80004625     AKia    T    C        0      0        2 
   1  chr1_80004625     AOna    T    C        0      0        2 
   1  chr1_80004625     ASom    T    C        0      0        2 
   1  chr1_80004625     HCab    T    C        1      2        2 
   1  chr1_80004625     HPrz    T    C        1      2        2 
   1  chr1_80004625     ZBoe    T    C        0      0        2 
   1  chr1_80004625     ZGre    T    C        0      0        2 
   1  chr1_80004625     ZHar    T    C        0      0        2 
   1  chr1_80004625   Sample    T    C        0      0        2 
   1  chr1_80005499     AAsi    T    C        1      2        2 
   1  chr1_80005499     AKia    T    C        0      0        2 
   1  chr1_80005499     AOna    T    C        0      0        2 
   1  chr1_80005499     ASom    T    C        0      0        2 
   1  chr1_80005499     HCab    T    C        0      0        2 
   1  chr1_80005499     HPrz    T    C        0      0        2 
   1  chr1_80005499     ZBoe    T    C        0      0        2 
   1  chr1_80005499     ZGre    T    C        0      0        2 
   1  chr1_80005499     ZHar    T    C        0      0        2 
   1  chr1_80005499   Sample    T    C        1      2        2 
   1  chr1_80007533     AAsi    A    G        0      0        2 
   1  chr1_80007533     AKia    A    G        0      0        2 
   1  chr1_80007533     AOna    A    G        0      0        2 
   1  chr1_80007533     ASom    A    G        0      0        2 
   1  chr1_80007533     HCab    A    G        1      2        2 
   1  chr1_80007533     HPrz    A    G        1      2        2 
   1  chr1_80007533     ZBoe    A    G        0      0        2 
   1  chr1_80007533     ZGre    A    G        0      0        2 
   1  chr1_80007533     ZHar    A    G        0      0        2 
   1  chr1_80007533   Sample    A    G        0      0        2 
   1  chr1_80020137     AAsi    T    G        0      0        2 
   1  chr1_80020137     AKia    T    G        0      0        2 
   1  chr1_80020137     AOna    T    G      0.5      1        2 
   1  chr1_80020137     ASom    T    G        0      0        2 
   1  chr1_80020137     HCab    T    G        0      0        2 
   1  chr1_80020137     HPrz    T    G        0      0        2 
   1  chr1_80020137     ZBoe    T    G        0      0        2 
   1  chr1_80020137     ZGre    T    G        0      0        2 
   1  chr1_80020137     ZHar    T    G        0      0        2 
   1  chr1_80020137   Sample    T    G        0      0        2 
   1  chr1_80024358     AAsi    T    C        0      0        2 
   1  chr1_80024358     AKia    T    C        0      0        2 
   1  chr1_80024358     AOna    T    C      0.5      1        2 
   1  chr1_80024358     ASom    T    C        0      0        2 
   1  chr1_80024358     HCab    T    C        0      0        2 
   1  chr1_80024358     HPrz    T    C        0      0        2 
   1  chr1_80024358     ZBoe    T    C        0      0        2 
   1  chr1_80024358     ZGre    T    C        0      0        2 
   1  chr1_80024358     ZHar    T    C        1      2        2 
   1  chr1_80024358   Sample    T    C        0      0        2 
   1  chr1_80026439     AAsi    T    C        0      0        2 
   1  chr1_80026439     AKia    T    C        0      0        2 
   1  chr1_80026439     AOna    T    C        0      0        2 
   1  chr1_80026439     ASom    T    C        0      0        2 
   1  chr1_80026439     HCab    T    C        0      0        2 
   1  chr1_80026439     HPrz    T    C        0      0        2 
   1  chr1_80026439     ZBoe    T    C      0.5      1        2 
   1  chr1_80026439     ZGre    T    C        0      0        2 
   1  chr1_80026439     ZHar    T    C        0      0        2 
   1  chr1_80026439   Sample    T    C        0      0        2 
   1  chr1_80032923     AAsi    A    C        0      0        2 
   1  chr1_80032923     AKia    A    C        0      0        2 
   1  chr1_80032923     AOna    A    C        0      0        2 
   1  chr1_80032923     ASom    A    C        0      0        2 
   1  chr1_80032923     HCab    A    C        0      0        2 
   1  chr1_80032923     HPrz    A    C        0      0        2 
   1  chr1_80032923     ZBoe    A    C        0      0        2 
   1  chr1_80032923     ZGre    A    C        1      2        2 
   1  chr1_80032923     ZHar    A    C        0      0        2 
   1  chr1_80032923   Sample    A    C        0      0        2 
   1  chr1_80033496     AAsi    T    C        0      0        2 
   1  chr1_80033496     AKia    T    C        1      2        2 
   1  chr1_80033496     AOna    T    C      0.5      1        2 
   1  chr1_80033496     ASom    T    C        0      0        2 
   1  chr1_80033496     HCab    T    C        0      0        2 
   1  chr1_80033496     HPrz    T    C        0      0        2 
   1  chr1_80033496     ZBoe    T    C        0      0        2 
   1  chr1_80033496     ZGre    T    C        0      0        2 
   1  chr1_80033496     ZHar    T    C        0      0        2 
   1  chr1_80033496   Sample    T    C        0      0        2 
   1  chr1_80034556     AAsi    A    G        0      0        2 
   1  chr1_80034556     AKia    A    G        1      2        2 
   1  chr1_80034556     AOna    A    G        0      0        2 
   1  chr1_80034556     ASom    A    G        0      0        2 
   1  chr1_80034556     HCab    A    G        0      0        2 
   1  chr1_80034556     HPrz    A    G        0      0        2 
   1  chr1_80034556     ZBoe    A    G        0      0        2 
   1  chr1_80034556     ZGre    A    G        0      0        2 
   1  chr1_80034556     ZHar    A    G        0      0        2 
   1  chr1_80034556   Sample    A    G        0      0        2 
   1  chr1_80040972     AAsi    A    G        0      0        2 
   1  chr1_80040972     AKia    A    G        0      0        2 
   1  chr1_80040972     AOna    A    G        0      0        2 
   1  chr1_80040972     ASom    A    G        0      0        2 
   1  chr1_80040972     HCab    A    G        0      0        2 
   1  chr1_80040972     HPrz    A    G        0      0        2 
   1  chr1_80040972     ZBoe    A    G        1      2        2 
   1  chr1_80040972     ZGre    A    G        1      2        2 
   1  chr1_80040972     ZHar    A    G        1      2        2 
   1  chr1_80040972   Sample    A    G        0      0        2 
   1  chr1_80041662     AAsi    A    G        0      0        2 
   1  chr1_80041662     AKia    A    G        0      0        2 
   1  chr1_80041662     AOna    A    G      0.5      1        2 
   1  chr1_80041662     ASom    A    G        0      0        2 
   1  chr1_80041662     HCab    A    G        0      0        2 
   1  chr1_80041662     HPrz    A    G        0      0        2 
   1  chr1_80041662     ZBoe    A    G        0      0        2 
   1  chr1_80041662     ZGre    A    G        0      0        2 
   1  chr1_80041662     ZHar    A    G        0      0        2 
   1  chr1_80041662   Sample    A    G        0      0        2 
   1  chr1_80044222     AAsi    G    A        0      0        2 
   1  chr1_80044222     AKia    G    A        0      0        2 
   1  chr1_80044222     AOna    G    A      0.5      1        2 
   1  chr1_80044222     ASom    G    A        0      0        2 
   1  chr1_80044222     HCab    G    A        0      0        2 
   1  chr1_80044222     HPrz    G    A        0      0        2 
   1  chr1_80044222     ZBoe    G    A        0      0        2 
   1  chr1_80044222     ZGre    G    A        0      0        2 
   1  chr1_80044222     ZHar    G    A        0      0        2 
   1  chr1_80044222   Sample    G    A        0      0        2 
   1  chr1_80044961     AAsi    T    C      0.5      1        2 
   1  chr1_80044961     AKia    T    C        0      0        2 
   1  chr1_80044961     AOna    T    C        0      0        2 
   1  chr1_80044961     ASom    T    C        0      0        2 
   1  chr1_80044961     HCab    T    C        0      0        2 
   1  chr1_80044961     HPrz    T    C        0      0        2 
   1  chr1_80044961     ZBoe    T    C        0      0        2 
   1  chr1_80044961     ZGre    T    C        0      0        2 
   1  chr1_80044961     ZHar    T    C        0      0        2 
   1  chr1_80044961   Sample    T    C        0      0        2 
   1  chr1_80046141     AAsi    A    G        0      0        2 
   1  chr1_80046141     AKia    A    G        0      0        2 
   1  chr1_80046141     AOna    A    G        0      0        2 
   1  chr1_80046141     ASom    A    G        0      0        2 
   1  chr1_80046141     HCab    A    G        0      0        2 
   1  chr1_80046141     HPrz    A    G        0      0        2 
   1  chr1_80046141     ZBoe    A    G      0.5      1        2 
   1  chr1_80046141     ZGre    A    G        0      0        2 
   1  chr1_80046141     ZHar    A    G        0      0        2 
   1  chr1_80046141   Sample    A    G        0      0        2 
   1  chr1_80046994     AAsi    T    C        0      0        2 
   1  chr1_80046994     AKia    T    C        0      0        2 
   1  chr1_80046994     AOna    T    C        0      0        2 
   1  chr1_80046994     ASom    T    C        0      0        2 
   1  chr1_80046994     HCab    T    C        0      0        2 
   1  chr1_80046994     HPrz    T    C        0      0        2 
   1  chr1_80046994     ZBoe    T    C        0      0        2 
   1  chr1_80046994     ZGre    T    C        1      2        2 
   1  chr1_80046994     ZHar    T    C        0      0        2 
   1  chr1_80046994   Sample    T    C        0      0        2 
   1  chr1_80049785     AAsi    A    G        0      0        2 
   1  chr1_80049785     AKia    A    G        0      0        2 
   1  chr1_80049785     AOna    A    G        0      0        2 
   1  chr1_80049785     ASom    A    G        0      0        2 
   1  chr1_80049785     HCab    A    G        1      2        2 
   1  chr1_80049785     HPrz    A    G        1      2        2 
   1  chr1_80049785     ZBoe    A    G        0      0        2 
   1  chr1_80049785     ZGre    A    G        0      0        2 
   1  chr1_80049785     ZHar    A    G        0      0        2 
   1  chr1_80049785   Sample    A    G        0      0        2 
   1  chr1_80056684     AAsi    T    C        0      0        2 
   1  chr1_80056684     AKia    T    C        0      0        2 
   1  chr1_80056684     AOna    T    C        0      0        2 
   1  chr1_80056684     ASom    T    C        0      0        2 
   1  chr1_80056684     HCab    T    C        0      0        2 
   1  chr1_80056684     HPrz    T    C        0      0        2 
   1  chr1_80056684     ZBoe    T    C        1      2        2 
   1  chr1_80056684     ZGre    T    C        1      2        2 
   1  chr1_80056684     ZHar    T    C        1      2        2 
   1  chr1_80056684   Sample    T    C        0      0        2 
   1  chr1_80058104     AAsi    G    A        0      0        2 
   1  chr1_80058104     AKia    G    A        1      2        2 
   1  chr1_80058104     AOna    G    A        0      0        2 
   1  chr1_80058104     ASom    G    A        0      0        2 
   1  chr1_80058104     HCab    G    A        0      0        2 
   1  chr1_80058104     HPrz    G    A        0      0        2 
   1  chr1_80058104     ZBoe    G    A        0      0        2 
   1  chr1_80058104     ZGre    G    A        0      0        2 
   1  chr1_80058104     ZHar    G    A        0      0        2 
   1  chr1_80058104   Sample    G    A        0      0        2 
   1  chr1_80063679     AAsi    T    C        0      0        2 
   1  chr1_80063679     AKia    T    C        0      0        2 
   1  chr1_80063679     AOna    T    C        0      0        2 
   1  chr1_80063679     ASom    T    C        1      2        2 
   1  chr1_80063679     HCab    T    C        0      0        2 
   1  chr1_80063679     HPrz    T    C        0      0        2 
   1  chr1_80063679     ZBoe    T    C        0      0        2 
   1  chr1_80063679     ZGre    T    C        0      0        2 
   1  chr1_80063679     ZHar    T    C        0      0        2 
   1  chr1_80063679   Sample    T    C        0      0        2 
   1  chr1_80067374     AAsi    T    C        0      0        2 
   1  chr1_80067374     AKia    T    C        0      0        2 
   1  chr1_80067374     AOna    T    C        0      0        2 
   1  chr1_80067374     ASom    T    C        0      0        2 
   1  chr1_80067374     HCab    T    C        0      0        2 
   1  chr1_80067374     HPrz    T    C        0      0        2 
   1  chr1_80067374     ZBoe    T    C      0.5      1        2 
   1  chr1_80067374     ZGre    T    C        0      0        2 
   1  chr1_80067374     ZHar    T    C        0      0        2 
   1  chr1_80067374   Sample    T    C        0      0        2 
   1  chr1_80068534     AAsi    A    G        0      0        2 
   1  chr1_80068534     AKia    A    G        0      0        2 
   1  chr1_80068534     AOna    A    G        0      0        2 
   1  chr1_80068534     ASom    A    G        0      0        2 
   1  chr1_80068534     HCab    A    G        0      0        2 
   1  chr1_80068534     HPrz    A    G        0      0        2 
   1  chr1_80068534     ZBoe    A    G      0.5      1        2 
   1  chr1_80068534     ZGre    A    G        0      0        2 
   1  chr1_80068534     ZHar    A    G        0      0        2 
   1  chr1_80068534   Sample    A    G        0      0        2 
   1  chr1_80071861     AAsi    T    G        0      0        2 
   1  chr1_80071861     AKia    T    G        0      0        2 
   1  chr1_80071861     AOna    T    G        0      0        2 
   1  chr1_80071861     ASom    T    G        0      0        2 
   1  chr1_80071861     HCab    T    G        1      2        2 
   1  chr1_80071861     HPrz    T    G        1      2        2 
   1  chr1_80071861     ZBoe    T    G        0      0        2 
   1  chr1_80071861     ZGre    T    G        0      0        2 
   1  chr1_80071861     ZHar    T    G        0      0        2 
   1  chr1_80071861   Sample    T    G        0      0        2 
   1  chr1_80073846     AAsi    C    G        0      0        2 
   1  chr1_80073846     AKia    C    G        1      2        2 
   1  chr1_80073846     AOna    C    G      0.5      1        2 
   1  chr1_80073846     ASom    C    G        0      0        2 
   1  chr1_80073846     HCab    C    G        0      0        2 
   1  chr1_80073846     HPrz    C    G        0      0        2 
   1  chr1_80073846     ZBoe    C    G        0      0        2 
   1  chr1_80073846     ZGre    C    G        0      0        2 
   1  chr1_80073846     ZHar    C    G        0      0        2 
   1  chr1_80073846   Sample    C    G        0      0        2 
   1  chr1_80075348     AAsi    G    C        0      0        2 
   1  chr1_80075348     AKia    G    C        0      0        2 
   1  chr1_80075348     AOna    G    C      0.5      1        2 
   1  chr1_80075348     ASom    G    C        0      0        2 
   1  chr1_80075348     HCab    G    C        0      0        2 
   1  chr1_80075348     HPrz    G    C        0      0        2 
   1  chr1_80075348     ZBoe    G    C        0      0        2 
   1  chr1_80075348     ZGre    G    C        0      0        2 
   1  chr1_80075348     ZHar    G    C        0      0        2 
   1  chr1_80075348   Sample    G    C        0      0        2 
   1  chr1_80078186     AAsi    A    G        0      0        2 
   1  chr1_80078186     AKia    A    G        1      2        2 
   1  chr1_80078186     AOna    A    G        1      2        2 
   1  chr1_80078186     ASom    A    G        0      0        2 
   1  chr1_80078186     HCab    A    G        0      0        2 
   1  chr1_80078186     HPrz    A    G        0      0        2 
   1  chr1_80078186     ZBoe    A    G        0      0        2 
   1  chr1_80078186     ZGre    A    G        0      0        2 
   1  chr1_80078186     ZHar    A    G        0      0        2 
   1  chr1_80078186   Sample    A    G        0      0        2 
   1  chr1_80083902     AAsi    A    C        0      0        2 
   1  chr1_80083902     AKia    A    C        0      0        2 
   1  chr1_80083902     AOna    A    C      0.5      1        2 
   1  chr1_80083902     ASom    A    C        0      0        2 
   1  chr1_80083902     HCab    A    C        0      0        2 
   1  chr1_80083902     HPrz    A    C        0      0        2 
   1  chr1_80083902     ZBoe    A    C        0      0        2 
   1  chr1_80083902     ZGre    A    C        0      0        2 
   1  chr1_80083902     ZHar    A    C        0      0        2 
   1  chr1_80083902   Sample    A    C        0      0        2 
   1  chr1_80244634     AAsi    A    G        0      0        2 
   1  chr1_80244634     AKia    A    G        0      0        2 
   1  chr1_80244634     AOna    A    G        0      0        2 
   1  chr1_80244634     ASom    A    G        0      0        2 
   1  chr1_80244634     HCab    A    G        0      0        2 
   1  chr1_80244634     HPrz    A    G        0      0        2 
   1  chr1_80244634     ZBoe    A    G        1      2        2 
   1  chr1_80244634     ZGre    A    G        0      0        2 
   1  chr1_80244634     ZHar    A    G        0      0        2 
   1  chr1_80244634   Sample    A    G        0      0        2 
   1  chr1_80250884     AAsi    T    G        0      0        2 
   1  chr1_80250884     AKia    T    G        0      0        2 
   1  chr1_80250884     AOna    T    G        0      0        2 
   1  chr1_80250884     ASom    T    G        0      0        2 
   1  chr1_80250884     HCab    T    G        0      0        2 
   1  chr1_80250884     HPrz    T    G        0      0        2 
   1  chr1_80250884     ZBoe    T    G        0      0        2 
   1  chr1_80250884     ZGre    T    G        0      0        2 
   1  chr1_80250884     ZHar    T    G        1      2        2 
   1  chr1_80250884   Sample    T    G        0      0        2 
   1  chr1_80259763     AAsi    T    G        0      0        2 
   1  chr1_80259763     AKia    T    G        1      2        2 
   1  chr1_80259763     AOna    T    G        1      2        2 
   1  chr1_80259763     ASom    T    G        0      0        2 
   1  chr1_80259763     HCab    T    G        0      0        2 
   1  chr1_80259763     HPrz    T    G        0      0        2 
   1  chr1_80259763     ZBoe    T    G        0      0        2 
   1  chr1_80259763     ZGre    T    G        0      0        2 
   1  chr1_80259763     ZHar    T    G        0      0        2 
   1  chr1_80259763   Sample    T    G        0      0        2 
   1  chr1_80264431     AAsi    A    G        0      0        2 
   1  chr1_80264431     AKia    A    G        0      0        2 
   1  chr1_80264431     AOna    A    G        0      0        2 
   1  chr1_80264431     ASom    A    G        0      0        2 
   1  chr1_80264431     HCab    A    G        0      0        2 
   1  chr1_80264431     HPrz    A    G        0      0        2 
   1  chr1_80264431     ZBoe    A    G        0      0        2 
   1  chr1_80264431     ZGre    A    G        1      2        2 
   1  chr1_80264431     ZHar    A    G        0      0        2 
   1  chr1_80264431   Sample    A    G        0      0        2 
   1  chr1_80267134     AAsi    A    G        0      0        2 
   1  chr1_80267134     AKia    A    G        0      0        2 
   1  chr1_80267134     AOna    A    G        0      0        2 
   1  chr1_80267134     ASom    A    G        0      0        2 
   1  chr1_80267134     HCab    A    G        1      2        2 
   1  chr1_80267134     HPrz    A    G        1      2        2 
   1  chr1_80267134     ZBoe    A    G        0      0        2 
   1  chr1_80267134     ZGre    A    G        0      0        2 
   1  chr1_80267134     ZHar    A    G        0      0        2 
   1  chr1_80267134   Sample    A    G        0      0        2 
   1  chr1_80272707     AAsi    C    T        0      0        2 
   1  chr1_80272707     AKia    C    T        0      0        2 
   1  chr1_80272707     AOna    C    T        0      0        2 
   1  chr1_80272707     ASom    C    T        0      0        2 
   1  chr1_80272707     HCab    C    T        0      0        2 
   1  chr1_80272707     HPrz    C    T        0      0        2 
   1  chr1_80272707     ZBoe    C    T        0      0        2 
   1  chr1_80272707     ZGre    C    T      0.5      1        2 
   1  chr1_80272707     ZHar    C    T        0      0        2 
   1  chr1_80272707   Sample    C    T        0      0        2 
   1  chr1_80283825     AAsi    A    G        0      0        2 
   1  chr1_80283825     AKia    A    G        0      0        2 
   1  chr1_80283825     AOna    A    G        0      0        2 
   1  chr1_80283825     ASom    A    G        0      0        2 
   1  chr1_80283825     HCab    A    G        1      2        2 
   1  chr1_80283825     HPrz    A    G        1      2        2 
   1  chr1_80283825     ZBoe    A    G        0      0        2 
   1  chr1_80283825     ZGre    A    G        0      0        2 
   1  chr1_80283825     ZHar    A    G        0      0        2 
   1  chr1_80283825   Sample    A    G        0      0        2 
   1  chr1_80284018     AAsi    T    C        0      0        2 
   1  chr1_80284018     AKia    T    C        0      0        2 
   1  chr1_80284018     AOna    T    C        0      0        2 
   1  chr1_80284018     ASom    T    C        0      0        2 
   1  chr1_80284018     HCab    T    C        0      0        2 
   1  chr1_80284018     HPrz    T    C        0      0        2 
   1  chr1_80284018     ZBoe    T    C        0      0        2 
   1  chr1_80284018     ZGre    T    C      0.5      1        2 
   1  chr1_80284018     ZHar    T    C        0      0        2 
   1  chr1_80284018   Sample    T    C        0      0        2 
   1  chr1_80296715     AAsi    G    T        0      0        2 
   1  chr1_80296715     AKia    G    T        1      2        2 
   1  chr1_80296715     AOna    G    T        1      2        2 
   1  chr1_80296715     ASom    G    T        0      0        2 
   1  chr1_80296715     HCab    G    T        0      0        2 
   1  chr1_80296715     HPrz    G    T        0      0        2 
   1  chr1_80296715     ZBoe    G    T        0      0        2 
   1  chr1_80296715     ZGre    G    T        0      0        2 
   1  chr1_80296715     ZHar    G    T        1      2        2 
   1  chr1_80296715   Sample    G    T        0      0        2 
   1  chr1_80298321     AAsi    T    C        0      0        2 
   1  chr1_80298321     AKia    T    C        0      0        2 
   1  chr1_80298321     AOna    T    C        0      0        2 
   1  chr1_80298321     ASom    T    C        0      0        2 
   1  chr1_80298321     HCab    T    C        1      2        2 
   1  chr1_80298321     HPrz    T    C        1      2        2 
   1  chr1_80298321     ZBoe    T    C        0      0        2 
   1  chr1_80298321     ZGre    T    C        0      0        2 
   1  chr1_80298321     ZHar    T    C        0      0        2 
   1  chr1_80298321   Sample    T    C        0      0        2 
   1  chr1_80300486     AAsi    G    A        0      0        2 
   1  chr1_80300486     AKia    G    A        0      0        2 
   1  chr1_80300486     AOna    G    A        0      0        2 
   1  chr1_80300486     ASom    G    A        1      2        2 
   1  chr1_80300486     HCab    G    A        0      0        2 
   1  chr1_80300486     HPrz    G    A        0      0        2 
   1  chr1_80300486     ZBoe    G    A        0      0        2 
   1  chr1_80300486     ZGre    G    A        0      0        2 
   1  chr1_80300486     ZHar    G    A        0      0        2 
   1  chr1_80300486   Sample    G    A        0      0        2 
   1  chr1_80305690     AAsi    A    C        0      0        2 
   1  chr1_80305690     AKia    A    C        0      0        2 
   1  chr1_80305690     AOna    A    C        1      2        2 
   1  chr1_80305690     ASom    A    C        0      0        2 
   1  chr1_80305690     HCab    A    C        0      0        2 
   1  chr1_80305690     HPrz    A    C        0      0        2 
   1  chr1_80305690     ZBoe    A    C        0      0        2 
   1  chr1_80305690     ZGre    A    C        0      0        2 
   1  chr1_80305690     ZHar    A    C        0      0        2 
   1  chr1_80305690   Sample    A    C        0      0        2 
   1  chr1_80322751     AAsi    A    G        0      0        2 
   1  chr1_80322751     AKia    A    G        0      0        2 
   1  chr1_80322751     AOna    A    G        0      0        2 
   1  chr1_80322751     ASom    A    G        0      0        2 
   1  chr1_80322751     HCab    A    G        0      0        2 
   1  chr1_80322751     HPrz    A    G        0      0        2 
   1  chr1_80322751     ZBoe    A    G        0      0        2 
   1  chr1_80322751     ZGre    A    G        1      2        2 
   1  chr1_80322751     ZHar    A    G        0      0        2 
   1  chr1_80322751   Sample    A    G        0      0        2 
   1  chr1_80322920     AAsi    A    G        0      0        2 
   1  chr1_80322920     AKia    A    G        1      2        2 
   1  chr1_80322920     AOna    A    G        1      2        2 
   1  chr1_80322920     ASom    A    G        0      0        2 
   1  chr1_80322920     HCab    A    G        0      0        2 
   1  chr1_80322920     HPrz    A    G        0      0        2 
   1  chr1_80322920     ZBoe    A    G        0      0        2 
   1  chr1_80322920     ZGre    A    G        0      0        2 
   1  chr1_80322920     ZHar    A    G        0      0        2 
   1  chr1_80322920   Sample    A    G        0      0        2 
   1  chr1_80329838     AAsi    G    T        0      0        2 
   1  chr1_80329838     AKia    G    T        1      2        2 
   1  chr1_80329838     AOna    G    T        1      2        2 
   1  chr1_80329838     ASom    G    T        0      0        2 
   1  chr1_80329838     HCab    G    T        0      0        2 
   1  chr1_80329838     HPrz    G    T        0      0        2 
   1  chr1_80329838     ZBoe    G    T        0      0        2 
   1  chr1_80329838     ZGre    G    T        0      0        2 
   1  chr1_80329838     ZHar    G    T        0      0        2 
   1  chr1_80329838   Sample    G    T        0      0        2 
   1  chr1_80331757     AAsi    T    C        0      0        2 
   1  chr1_80331757     AKia    T    C        0      0        2 
   1  chr1_80331757     AOna    T    C        0      0        2 
   1  chr1_80331757     ASom    T    C        0      0        2 
   1  chr1_80331757     HCab    T    C        0      0        2 
   1  chr1_80331757     HPrz    T    C        0      0        2 
   1  chr1_80331757     ZBoe    T    C        0      0        2 
   1  chr1_80331757     ZGre    T    C        0      0        2 
   1  chr1_80331757     ZHar    T    C        1      2        2 
   1  chr1_80331757   Sample    T    C        0      0        2 
   1  chr1_80334825     AAsi    A    T        0      0        2 
   1  chr1_80334825     AKia    A    T        0      0        2 
   1  chr1_80334825     AOna    A    T        0      0        2 
   1  chr1_80334825     ASom    A    T        0      0        2 
   1  chr1_80334825     HCab    A    T        0      0        2 
   1  chr1_80334825     HPrz    A    T        0      0        2 
   1  chr1_80334825     ZBoe    A    T      0.5      1        2 
   1  chr1_80334825     ZGre    A    T        0      0        2 
   1  chr1_80334825     ZHar    A    T        0      0        2 
   1  chr1_80334825   Sample    A    T        0      0        2 
   1  chr1_80337717     AAsi    C    A        0      0        2 
   1  chr1_80337717     AKia    C    A        0      0        2 
   1  chr1_80337717     AOna    C    A        0      0        2 
   1  chr1_80337717     ASom    C    A        0      0        2 
   1  chr1_80337717     HCab    C    A        1      2        2 
   1  chr1_80337717     HPrz    C    A        0      0        2 
   1  chr1_80337717     ZBoe    C    A        0      0        2 
   1  chr1_80337717     ZGre    C    A        0      0        2 
   1  chr1_80337717     ZHar    C    A        0      0        2 
   1  chr1_80337717   Sample    C    A        0      0        2 
   1  chr1_80338538     AAsi    G    A        0      0        2 
   1  chr1_80338538     AKia    G    A        0      0        2 
   1  chr1_80338538     AOna    G    A        0      0        2 
   1  chr1_80338538     ASom    G    A        0      0        2 
   1  chr1_80338538     HCab    G    A        0      0        2 
   1  chr1_80338538     HPrz    G    A        0      0        2 
   1  chr1_80338538     ZBoe    G    A        0      0        2 
   1  chr1_80338538     ZGre    G    A        1      2        2 
   1  chr1_80338538     ZHar    G    A        0      0        2 
   1  chr1_80338538   Sample    G    A        0      0        2 
   1  chr1_80340168     AAsi    C    T        0      0        2 
   1  chr1_80340168     AKia    C    T        0      0        2 
   1  chr1_80340168     AOna    C    T        0      0        2 
   1  chr1_80340168     ASom    C    T        0      0        2 
   1  chr1_80340168     HCab    C    T        0      0        2 
   1  chr1_80340168     HPrz    C    T      0.5      1        2 
   1  chr1_80340168     ZBoe    C    T        0      0        2 
   1  chr1_80340168     ZGre    C    T        0      0        2 
   1  chr1_80340168     ZHar    C    T        0      0        2 
   1  chr1_80340168   Sample    C    T        0      0        2 
   1  chr1_80347407     AAsi    A    T        0      0        2 
   1  chr1_80347407     AKia    A    T        0      0        2 
   1  chr1_80347407     AOna    A    T        0      0        2 
   1  chr1_80347407     ASom    A    T        0      0        2 
   1  chr1_80347407     HCab    A    T        0      0        2 
   1  chr1_80347407     HPrz    A    T        0      0        2 
   1  chr1_80347407     ZBoe    A    T      0.5      1        2 
   1  chr1_80347407     ZGre    A    T        0      0        2 
   1  chr1_80347407     ZHar    A    T        0      0        2 
   1  chr1_80347407   Sample    A    T        0      0        2 
   1  chr1_80353893     AAsi    G    A        0      0        2 
   1  chr1_80353893     AKia    G    A        0      0        2 
   1  chr1_80353893     AOna    G    A        0      0        2 
   1  chr1_80353893     ASom    G    A        0      0        2 
   1  chr1_80353893     HCab    G    A        1      2        2 
   1  chr1_80353893     HPrz    G    A        1      2        2 
   1  chr1_80353893     ZBoe    G    A        0      0        2 
   1  chr1_80353893     ZGre    G    A        0      0        2 
   1  chr1_80353893     ZHar    G    A        0      0        2 
   1  chr1_80353893   Sample    G    A        0      0        2 
   1  chr1_80358324     AAsi    A    G        0      0        2 
   1  chr1_80358324     AKia    A    G        0      0        2 
   1  chr1_80358324     AOna    A    G        0      0        2 
   1  chr1_80358324     ASom    A    G        0      0        2 
   1  chr1_80358324     HCab    A    G        1      2        2 
   1  chr1_80358324     HPrz    A    G        1      2        2 
   1  chr1_80358324     ZBoe    A    G        0      0        2 
   1  chr1_80358324     ZGre    A    G        0      0        2 
   1  chr1_80358324     ZHar    A    G        0      0        2 
   1  chr1_80358324   Sample    A    G        0      0        2 
   1  chr1_80359773     AAsi    T    C        0      0        2 
   1  chr1_80359773     AKia    T    C        0      0        2 
   1  chr1_80359773     AOna    T    C        0      0        2 
   1  chr1_80359773     ASom    T    C        0      0        2 
   1  chr1_80359773     HCab    T    C        1      2        2 
   1  chr1_80359773     HPrz    T    C        1      2        2 
   1  chr1_80359773     ZBoe    T    C        0      0        2 
   1  chr1_80359773     ZGre    T    C        0      0        2 
   1  chr1_80359773     ZHar    T    C        0      0        2 
   1  chr1_80359773   Sample    T    C        0      0        2 
   1  chr1_80361050     AAsi    T    C        0      0        2 
   1  chr1_80361050     AKia    T    C        0      0        2 
   1  chr1_80361050     AOna    T    C        1      2        2 
   1  chr1_80361050     ASom    T    C        0      0        2 
   1  chr1_80361050     HCab    T    C        0      0        2 
   1  chr1_80361050     HPrz    T    C        0      0        2 
   1  chr1_80361050     ZBoe    T    C        0      0        2 
   1  chr1_80361050     ZGre    T    C        0      0        2 
   1  chr1_80361050     ZHar    T    C        1      2        2 
   1  chr1_80361050   Sample    T    C        0      0        2 
   1  chr1_80362834     AAsi    T    C        0      0        2 
   1  chr1_80362834     AKia    T    C        0      0        2 
   1  chr1_80362834     AOna    T    C        0      0        2 
   1  chr1_80362834     ASom    T    C        1      2        2 
   1  chr1_80362834     HCab    T    C        0      0        2 
   1  chr1_80362834     HPrz    T    C        0      0        2 
   1  chr1_80362834     ZBoe    T    C        0      0        2 
   1  chr1_80362834     ZGre    T    C        0      0        2 
   1  chr1_80362834     ZHar    T    C        0      0        2 
   1  chr1_80362834   Sample    T    C        0      0        2 
   1  chr1_80363627     AAsi    C    T        0      0        2 
   1  chr1_80363627     AKia    C    T        0      0        2 
   1  chr1_80363627     AOna    C    T        0      0        2 
   1  chr1_80363627     ASom    C    T        0      0        2 
   1  chr1_80363627     HCab    C    T        0      0        2 
   1  chr1_80363627     HPrz    C    T      0.5      1        2 
   1  chr1_80363627     ZBoe    C    T        0      0        2 
   1  chr1_80363627     ZGre    C    T        0      0        2 
   1  chr1_80363627     ZHar    C    T        0      0        2 
   1  chr1_80363627   Sample    C    T        0      0        2 
   1  chr1_80364397     AAsi    A    T        0      0        2 
   1  chr1_80364397     AKia    A    T        0      0        2 
   1  chr1_80364397     AOna    A    T        0      0        2 
   1  chr1_80364397     ASom    A    T        1      2        2 
   1  chr1_80364397     HCab    A    T        0      0        2 
   1  chr1_80364397     HPrz    A    T        0      0        2 
   1  chr1_80364397     ZBoe    A    T        0      0        2 
   1  chr1_80364397     ZGre    A    T        0      0        2 
   1  chr1_80364397     ZHar    A    T        0      0        2 
   1  chr1_80364397   Sample    A    T        0      0        2 
   1  chr1_80368124     AAsi    C    T        0      0        2 
   1  chr1_80368124     AKia    C    T        0      0        2 
   1  chr1_80368124     AOna    C    T        0      0        2 
   1  chr1_80368124     ASom    C    T        0      0        2 
   1  chr1_80368124     HCab    C    T        1      2        2 
   1  chr1_80368124     HPrz    C    T        1      2        2 
   1  chr1_80368124     ZBoe    C    T        0      0        2 
   1  chr1_80368124     ZGre    C    T        0      0        2 
   1  chr1_80368124     ZHar    C    T        0      0        2 
   1  chr1_80368124   Sample    C    T        0      0        2 
   1  chr1_80371408     AAsi    T    C        0      0        2 
   1  chr1_80371408     AKia    T    C        0      0        2 
   1  chr1_80371408     AOna    T    C        0      0        2 
   1  chr1_80371408     ASom    T    C        0      0        2 
   1  chr1_80371408     HCab    T    C        0      0        2 
   1  chr1_80371408     HPrz    T    C        0      0        2 
   1  chr1_80371408     ZBoe    T    C        0      0        2 
   1  chr1_80371408     ZGre    T    C        0      0        2 
   1  chr1_80371408     ZHar    T    C        1      2        2 
   1  chr1_80371408   Sample    T    C        0      0        2 
   1  chr1_80377456     AAsi    G    A        0      0        2 
   1  chr1_80377456     AKia    G    A        1      2        2 
   1  chr1_80377456     AOna    G    A        0      0        2 
   1  chr1_80377456     ASom    G    A        0      0        2 
   1  chr1_80377456     HCab    G    A        0      0        2 
   1  chr1_80377456     HPrz    G    A        0      0        2 
   1  chr1_80377456     ZBoe    G    A        0      0        2 
   1  chr1_80377456     ZGre    G    A        0      0        2 
   1  chr1_80377456     ZHar    G    A        0      0        2 
   1  chr1_80377456   Sample    G    A        0      0        2 
   1  chr1_80385209     AAsi    A    G      0.5      1        2 
   1  chr1_80385209     AKia    A    G        0      0        2 
   1  chr1_80385209     AOna    A    G        0      0        2 
   1  chr1_80385209     ASom    A    G        0      0        2 
   1  chr1_80385209     HCab    A    G        0      0        2 
   1  chr1_80385209     HPrz    A    G        0      0        2 
   1  chr1_80385209     ZBoe    A    G        0      0        2 
   1  chr1_80385209     ZGre    A    G        0      0        2 
   1  chr1_80385209     ZHar    A    G        0      0        2 
   1  chr1_80385209   Sample    A    G        0      0        2 
   1  chr1_80390882     AAsi    G    T        0      0        2 
   1  chr1_80390882     AKia    G    T        0      0        2 
   1  chr1_80390882     AOna    G    T        0      0        2 
   1  chr1_80390882     ASom    G    T        0      0        2 
   1  chr1_80390882     HCab    G    T        0      0        2 
   1  chr1_80390882     HPrz    G    T        0      0        2 
   1  chr1_80390882     ZBoe    G    T        0      0        2 
   1  chr1_80390882     ZGre    G    T        1      2        2 
   1  chr1_80390882     ZHar    G    T        0      0        2 
   1  chr1_80390882   Sample    G    T        0      0        2 
   1  chr1_80392173     AAsi    G    A        0      0        2 
   1  chr1_80392173     AKia    G    A        0      0        2 
   1  chr1_80392173     AOna    G    A        0      0        2 
   1  chr1_80392173     ASom    G    A        0      0        2 
   1  chr1_80392173     HCab    G    A        1      2        2 
   1  chr1_80392173     HPrz    G    A        1      2        2 
   1  chr1_80392173     ZBoe    G    A        0      0        2 
   1  chr1_80392173     ZGre    G    A        0      0        2 
   1  chr1_80392173     ZHar    G    A        0      0        2 
   1  chr1_80392173   Sample    G    A        0      0        2 
   1  chr1_80393509     AAsi    A    G        0      0        2 
   1  chr1_80393509     AKia    A    G        0      0        2 
   1  chr1_80393509     AOna    A    G        0      0        2 
   1  chr1_80393509     ASom    A    G        1      2        2 
   1  chr1_80393509     HCab    A    G        0      0        2 
   1  chr1_80393509     HPrz    A    G        0      0        2 
   1  chr1_80393509     ZBoe    A    G        0      0        2 
   1  chr1_80393509     ZGre    A    G        0      0        2 
   1  chr1_80393509     ZHar    A    G        0      0        2 
   1  chr1_80393509   Sample    A    G        0      0        2 
   1  chr1_80396809     AAsi    C    T        0      0        2 
   1  chr1_80396809     AKia    C    T        0      0        2 
   1  chr1_80396809     AOna    C    T        0      0        2 
   1  chr1_80396809     ASom    C    T        0      0        2 
   1  chr1_80396809     HCab    C    T        0      0        2 
   1  chr1_80396809     HPrz    C    T        0      0        2 
   1  chr1_80396809     ZBoe    C    T        1      2        2 
   1  chr1_80396809     ZGre    C    T        0      0        2 
   1  chr1_80396809     ZHar    C    T        0      0        2 
   1  chr1_80396809   Sample    C    T        0      0        2 
   1  chr1_80403893     AAsi    G    C        0      0        2 
   1  chr1_80403893     AKia    G    C        0      0        2 
   1  chr1_80403893     AOna    G    C        0      0        2 
   1  chr1_80403893     ASom    G    C        0      0        2 
   1  chr1_80403893     HCab    G    C        0      0        2 
   1  chr1_80403893     HPrz    G    C        0      0        2 
   1  chr1_80403893     ZBoe    G    C        0      0        2 
   1  chr1_80403893     ZGre    G    C      0.5      1        2 
   1  chr1_80403893     ZHar    G    C        0      0        2 
   1  chr1_80403893   Sample    G    C        0      0        2 
   1  chr1_80405821     AAsi    T    C        0      0        2 
   1  chr1_80405821     AKia    T    C        0      0        2 
   1  chr1_80405821     AOna    T    C        0      0        2 
   1  chr1_80405821     ASom    T    C        0      0        2 
   1  chr1_80405821     HCab    T    C        0      0        2 
   1  chr1_80405821     HPrz    T    C        0      0        2 
   1  chr1_80405821     ZBoe    T    C        0      0        2 
   1  chr1_80405821     ZGre    T    C        0      0        2 
   1  chr1_80405821     ZHar    T    C      0.5      1        2 
   1  chr1_80405821   Sample    T    C        0      0        2 
   1  chr1_80407643     AAsi    A    G        0      0        2 
   1  chr1_80407643     AKia    A    G        0      0        2 
   1  chr1_80407643     AOna    A    G        0      0        2 
   1  chr1_80407643     ASom    A    G        0      0        2 
   1  chr1_80407643     HCab    A    G        0      0        2 
   1  chr1_80407643     HPrz    A    G        0      0        2 
   1  chr1_80407643     ZBoe    A    G        1      2        2 
   1  chr1_80407643     ZGre    A    G        0      0        2 
   1  chr1_80407643     ZHar    A    G        1      2        2 
   1  chr1_80407643   Sample    A    G        0      0        2 
   1  chr1_80409368     AAsi    T    C        0      0        2 
   1  chr1_80409368     AKia    T    C        0      0        2 
   1  chr1_80409368     AOna    T    C        0      0        2 
   1  chr1_80409368     ASom    T    C        0      0        2 
   1  chr1_80409368     HCab    T    C        1      2        2 
   1  chr1_80409368     HPrz    T    C        1      2        2 
   1  chr1_80409368     ZBoe    T    C        0      0        2 
   1  chr1_80409368     ZGre    T    C        0      0        2 
   1  chr1_80409368     ZHar    T    C        0      0        2 
   1  chr1_80409368   Sample    T    C        0      0        2 
   1  chr1_80411815     AAsi    G    C        0      0        2 
   1  chr1_80411815     AKia    G    C      0.5      1        2 
   1  chr1_80411815     AOna    G    C        0      0        2 
   1  chr1_80411815     ASom    G    C        0      0        2 
   1  chr1_80411815     HCab    G    C        0      0        2 
   1  chr1_80411815     HPrz    G    C        0      0        2 
   1  chr1_80411815     ZBoe    G    C        0      0        2 
   1  chr1_80411815     ZGre    G    C        0      0        2 
   1  chr1_80411815     ZHar    G    C        0      0        2 
   1  chr1_80411815   Sample    G    C        0      0        2 
   1  chr1_80412083     AAsi    A    G        0      0        2 
   1  chr1_80412083     AKia    A    G        0      0        2 
   1  chr1_80412083     AOna    A    G        0      0        2 
   1  chr1_80412083     ASom    A    G        0      0        2 
   1  chr1_80412083     HCab    A    G        0      0        2 
   1  chr1_80412083     HPrz    A    G        0      0        2 
   1  chr1_80412083     ZBoe    A    G      0.5      1        2 
   1  chr1_80412083     ZGre    A    G        0      0        2 
   1  chr1_80412083     ZHar    A    G        0      0        2 
   1  chr1_80412083   Sample    A    G        0      0        2 
   1  chr1_80413773     AAsi    G    A        0      0        2 
   1  chr1_80413773     AKia    G    A        0      0        2 
   1  chr1_80413773     AOna    G    A        0      0        2 
   1  chr1_80413773     ASom    G    A        0      0        2 
   1  chr1_80413773     HCab    G    A        1      2        2 
   1  chr1_80413773     HPrz    G    A        1      2        2 
   1  chr1_80413773     ZBoe    G    A        0      0        2 
   1  chr1_80413773     ZGre    G    A        0      0        2 
   1  chr1_80413773     ZHar    G    A        0      0        2 
   1  chr1_80413773   Sample    G    A        0      0        2 
   1  chr1_80414788     AAsi    G    C        0      0        2 
   1  chr1_80414788     AKia    G    C        0      0        2 
   1  chr1_80414788     AOna    G    C      0.5      1        2 
   1  chr1_80414788     ASom    G    C        0      0        2 
   1  chr1_80414788     HCab    G    C        0      0        2 
   1  chr1_80414788     HPrz    G    C        0      0        2 
   1  chr1_80414788     ZBoe    G    C        0      0        2 
   1  chr1_80414788     ZGre    G    C        0      0        2 
   1  chr1_80414788     ZHar    G    C        0      0        2 
   1  chr1_80414788   Sample    G    C        0      0        2 
   1  chr1_80424926     AAsi    A    G        0      0        2 
   1  chr1_80424926     AKia    A    G        0      0        2 
   1  chr1_80424926     AOna    A    G        0      0        2 
   1  chr1_80424926     ASom    A    G        0      0        2 
   1  chr1_80424926     HCab    A    G        1      2        2 
   1  chr1_80424926     HPrz    A    G        1      2        2 
   1  chr1_80424926     ZBoe    A    G        0      0        2 
   1  chr1_80424926     ZGre    A    G        0      0        2 
   1  chr1_80424926     ZHar    A    G        0      0        2 
   1  chr1_80424926   Sample    A    G        0      0        2 
   1  chr1_80436969     AAsi    T    C        0      0        2 
   1  chr1_80436969     AKia    T    C        0      0        2 
   1  chr1_80436969     AOna    T    C        0      0        2 
   1  chr1_80436969     ASom    T    C        1      2        2 
   1  chr1_80436969     HCab    T    C        0      0        2 
   1  chr1_80436969     HPrz    T    C        0      0        2 
   1  chr1_80436969     ZBoe    T    C        0      0        2 
   1  chr1_80436969     ZGre    T    C        0      0        2 
   1  chr1_80436969     ZHar    T    C        0      0        2 
   1  chr1_80436969   Sample    T    C        0      0        2 
   1  chr1_80439562     AAsi    T    C        0      0        2 
   1  chr1_80439562     AKia    T    C        0      0        2 
   1  chr1_80439562     AOna    T    C        0      0        2 
   1  chr1_80439562     ASom    T    C        1      2        2 
   1  chr1_80439562     HCab    T    C        0      0        2 
   1  chr1_80439562     HPrz    T    C        0      0        2 
   1  chr1_80439562     ZBoe    T    C        0      0        2 
   1  chr1_80439562     ZGre    T    C        0      0        2 
   1  chr1_80439562     ZHar    T    C        0      0        2 
   1  chr1_80439562   Sample    T    C        0      0        2 
   1  chr1_80442867     AAsi    T    C        0      0        2 
   1  chr1_80442867     AKia    T    C        0      0        2 
   1  chr1_80442867     AOna    T    C        0      0        2 
   1  chr1_80442867     ASom    T    C        0      0        2 
   1  chr1_80442867     HCab    T    C      0.5      1        2 
   1  chr1_80442867     HPrz    T    C        0      0        2 
   1  chr1_80442867     ZBoe    T    C        0      0        2 
   1  chr1_80442867     ZGre    T    C        0      0        2 
   1  chr1_80442867     ZHar    T    C        0      0        2 
   1  chr1_80442867   Sample    T    C        0      0        2 
   1  chr1_80445667     AAsi    A    G        0      0        2 
   1  chr1_80445667     AKia    A    G        1      2        2 
   1  chr1_80445667     AOna    A    G        1      2        2 
   1  chr1_80445667     ASom    A    G        1      2        2 
   1  chr1_80445667     HCab    A    G        0      0        2 
   1  chr1_80445667     HPrz    A    G        0      0        2 
   1  chr1_80445667     ZBoe    A    G        0      0        2 
   1  chr1_80445667     ZGre    A    G        0      0        2 
   1  chr1_80445667     ZHar    A    G        0      0        2 
   1  chr1_80445667   Sample    A    G        0      0        2 
   1  chr1_80453210     AAsi    G    A        0      0        2 
   1  chr1_80453210     AKia    G    A        0      0        2 
   1  chr1_80453210     AOna    G    A        0      0        2 
   1  chr1_80453210     ASom    G    A        0      0        2 
   1  chr1_80453210     HCab    G    A      0.5      1        2 
   1  chr1_80453210     HPrz    G    A        0      0        2 
   1  chr1_80453210     ZBoe    G    A        0      0        2 
   1  chr1_80453210     ZGre    G    A        0      0        2 
   1  chr1_80453210     ZHar    G    A        0      0        2 
   1  chr1_80453210   Sample    G    A        0      0        2 
   1  chr1_80456000     AAsi    T    C        0      0        2 
   1  chr1_80456000     AKia    T    C        1      2        2 
   1  chr1_80456000     AOna    T    C        0      0        2 
   1  chr1_80456000     ASom    T    C        0      0        2 
   1  chr1_80456000     HCab    T    C        0      0        2 
   1  chr1_80456000     HPrz    T    C        0      0        2 
   1  chr1_80456000     ZBoe    T    C        0      0        2 
   1  chr1_80456000     ZGre    T    C        0      0        2 
   1  chr1_80456000     ZHar    T    C        0      0        2 
   1  chr1_80456000   Sample    T    C        0      0        2 
   1  chr1_80459344     AAsi    T    C        0      0        2 
   1  chr1_80459344     AKia    T    C        0      0        2 
   1  chr1_80459344     AOna    T    C      0.5      1        2 
   1  chr1_80459344     ASom    T    C        0      0        2 
   1  chr1_80459344     HCab    T    C        0      0        2 
   1  chr1_80459344     HPrz    T    C        0      0        2 
   1  chr1_80459344     ZBoe    T    C        0      0        2 
   1  chr1_80459344     ZGre    T    C        0      0        2 
   1  chr1_80459344     ZHar    T    C        0      0        2 
   1  chr1_80459344   Sample    T    C        0      0        2 
   1  chr1_80460539     AAsi    A    G        0      0        2 
   1  chr1_80460539     AKia    A    G        0      0        2 
   1  chr1_80460539     AOna    A    G      0.5      1        2 
   1  chr1_80460539     ASom    A    G        0      0        2 
   1  chr1_80460539     HCab    A    G        0      0        2 
   1  chr1_80460539     HPrz    A    G        0      0        2 
   1  chr1_80460539     ZBoe    A    G        0      0        2 
   1  chr1_80460539     ZGre    A    G        0      0        2 
   1  chr1_80460539     ZHar    A    G        0      0        2 
   1  chr1_80460539   Sample    A    G        0      0        2 
   1  chr1_80461625     AAsi    T    C        0      0        2 
   1  chr1_80461625     AKia    T    C        0      0        2 
   1  chr1_80461625     AOna    T    C        0      0        2 
   1  chr1_80461625     ASom    T    C        1      2        2 
   1  chr1_80461625     HCab    T    C        0      0        2 
   1  chr1_80461625     HPrz    T    C        0      0        2 
   1  chr1_80461625     ZBoe    T    C        0      0        2 
   1  chr1_80461625     ZGre    T    C        0      0        2 
   1  chr1_80461625     ZHar    T    C        0      0        2 
   1  chr1_80461625   Sample    T    C        0      0        2 
   1  chr1_80465880     AAsi    A    G        0      0        2 
   1  chr1_80465880     AKia    A    G        0      0        2 
   1  chr1_80465880     AOna    A    G        0      0        2 
   1  chr1_80465880     ASom    A    G        0      0        2 
   1  chr1_80465880     HCab    A    G        0      0        2 
   1  chr1_80465880     HPrz    A    G        0      0        2 
   1  chr1_80465880     ZBoe    A    G      0.5      1        2 
   1  chr1_80465880     ZGre    A    G        0      0        2 
   1  chr1_80465880     ZHar    A    G        0      0        2 
   1  chr1_80465880   Sample    A    G        0      0        2 
   1  chr1_80468450     AAsi    C    G        0      0        2 
   1  chr1_80468450     AKia    C    G        0      0        2 
   1  chr1_80468450     AOna    C    G        0      0        2 
   1  chr1_80468450     ASom    C    G        0      0        2 
   1  chr1_80468450     HCab    C    G        0      0        2 
   1  chr1_80468450     HPrz    C    G        1      2        2 
   1  chr1_80468450     ZBoe    C    G        0      0        2 
   1  chr1_80468450     ZGre    C    G        0      0        2 
   1  chr1_80468450     ZHar    C    G        0      0        2 
   1  chr1_80468450   Sample    C    G        0      0        2 
   1  chr1_80469672     AAsi    G    C        0      0        2 
   1  chr1_80469672     AKia    G    C        0      0        2 
   1  chr1_80469672     AOna    G    C        0      0        2 
   1  chr1_80469672     ASom    G    C        0      0        2 
   1  chr1_80469672     HCab    G    C        1      2        2 
   1  chr1_80469672     HPrz    G    C        1      2        2 
   1  chr1_80469672     ZBoe    G    C        0      0        2 
   1  chr1_80469672     ZGre    G    C        0      0        2 
   1  chr1_80469672     ZHar    G    C        0      0        2 
   1  chr1_80469672   Sample    G    C        0      0        2 
   1  chr1_80474049     AAsi    G    A      0.5      1        2 
   1  chr1_80474049     AKia    G    A        0      0        2 
   1  chr1_80474049     AOna    G    A        0      0        2 
   1  chr1_80474049     ASom    G    A        0      0        2 
   1  chr1_80474049     HCab    G    A        0      0        2 
   1  chr1_80474049     HPrz    G    A        0      0        2 
   1  chr1_80474049     ZBoe    G    A        0      0        2 
   1  chr1_80474049     ZGre    G    A        0      0        2 
   1  chr1_80474049     ZHar    G    A        0      0        2 
   1  chr1_80474049   Sample    G    A        0      0        2 
   1  chr1_80476059     AAsi    A    G        0      0        2 
   1  chr1_80476059     AKia    A    G        0      0        2 
   1  chr1_80476059     AOna    A    G        0      0        2 
   1  chr1_80476059     ASom    A    G        0      0        2 
   1  chr1_80476059     HCab    A    G        0      0        2 
   1  chr1_80476059     HPrz    A    G        0      0        2 
   1  chr1_80476059     ZBoe    A    G      0.5      1        2 
   1  chr1_80476059     ZGre    A    G        0      0        2 
   1  chr1_80476059     ZHar    A    G        0      0        2 
   1  chr1_80476059   Sample    A    G        0      0        2 
   1  chr1_80480237     AAsi    C    T        0      0        2 
   1  chr1_80480237     AKia    C    T        0      0        2 
   1  chr1_80480237     AOna    C    T        0      0        2 
   1  chr1_80480237     ASom    C    T        0      0        2 
   1  chr1_80480237     HCab    C    T        0      0        2 
   1  chr1_80480237     HPrz    C    T        1      2        2 
   1  chr1_80480237     ZBoe    C    T        0      0        2 
   1  chr1_80480237     ZGre    C    T        0      0        2 
   1  chr1_80480237     ZHar    C    T        0      0        2 
   1  chr1_80480237   Sample    C    T        0      0        2 
   1  chr1_80480770     AAsi    A    G        0      0        2 
   1  chr1_80480770     AKia    A    G        1      2        2 
   1  chr1_80480770     AOna    A    G        0      0        2 
   1  chr1_80480770     ASom    A    G        0      0        2 
   1  chr1_80480770     HCab    A    G        0      0        2 
   1  chr1_80480770     HPrz    A    G        0      0        2 
   1  chr1_80480770     ZBoe    A    G        0      0        2 
   1  chr1_80480770     ZGre    A    G        0      0        2 
   1  chr1_80480770     ZHar    A    G        0      0        2 
   1  chr1_80480770   Sample    A    G        0      0        2 
   1  chr1_80481157     AAsi    C    T        0      0        2 
   1  chr1_80481157     AKia    C    T        0      0        2 
   1  chr1_80481157     AOna    C    T        0      0        2 
   1  chr1_80481157     ASom    C    T        0      0        2 
   1  chr1_80481157     HCab    C    T      0.5      1        2 
   1  chr1_80481157     HPrz    C    T        0      0        2 
   1  chr1_80481157     ZBoe    C    T        0      0        2 
   1  chr1_80481157     ZGre    C    T        0      0        2 
   1  chr1_80481157     ZHar    C    T        0      0        2 
   1  chr1_80481157   Sample    C    T        0      0        2 
   1  chr1_80485516     AAsi    C    G        0      0        2 
   1  chr1_80485516     AKia    C    G        0      0        2 
   1  chr1_80485516     AOna    C    G        0      0        2 
   1  chr1_80485516     ASom    C    G        1      2        2 
   1  chr1_80485516     HCab    C    G        0      0        2 
   1  chr1_80485516     HPrz    C    G        0      0        2 
   1  chr1_80485516     ZBoe    C    G        0      0        2 
   1  chr1_80485516     ZGre    C    G        0      0        2 
   1  chr1_80485516     ZHar    C    G        0      0        2 
   1  chr1_80485516   Sample    C    G        0      0        2 
   1  chr1_80487764     AAsi    G    C      0.5      1        2 
   1  chr1_80487764     AKia    G    C        0      0        2 
   1  chr1_80487764     AOna    G    C        0      0        2 
   1  chr1_80487764     ASom    G    C        0      0        2 
   1  chr1_80487764     HCab    G    C        0      0        2 
   1  chr1_80487764     HPrz    G    C        0      0        2 
   1  chr1_80487764     ZBoe    G    C        0      0        2 
   1  chr1_80487764     ZGre    G    C        0      0        2 
   1  chr1_80487764     ZHar    G    C        0      0        2 
   1  chr1_80487764   Sample    G    C        0      0        2 
   1  chr1_80491471     AAsi    T    C        0      0        2 
   1  chr1_80491471     AKia    T    C        0      0        2 
   1  chr1_80491471     AOna    T    C        0      0        2 
   1  chr1_80491471     ASom    T    C        0      0        2 
   1  chr1_80491471     HCab    T    C        0      0        2 
   1  chr1_80491471     HPrz    T    C        0      0        2 
   1  chr1_80491471     ZBoe    T    C      0.5      1        2 
   1  chr1_80491471     ZGre    T    C        0      0        2 
   1  chr1_80491471     ZHar    T    C        0      0        2 
   1  chr1_80491471   Sample    T    C        0      0        2 
   1  chr1_80498664     AAsi    T    C        0      0        2 
   1  chr1_80498664     AKia    T    C        0      0        2 
   1  chr1_80498664     AOna    T    C        0      0        2 
   1  chr1_80498664     ASom    T    C        1      2        2 
   1  chr1_80498664     HCab    T    C        0      0        2 
   1  chr1_80498664     HPrz    T    C        0      0        2 
   1  chr1_80498664     ZBoe    T    C        0      0        2 
   1  chr1_80498664     ZGre    T    C        0      0        2 
   1  chr1_80498664     ZHar    T    C        0      0        2 
   1  chr1_80498664   Sample    T    C        0      0        2 
   1  chr1_80503953     AAsi    A    G        0      0        2 
   1  chr1_80503953     AKia    A    G        0      0        2 
   1  chr1_80503953     AOna    A    G        0      0        2 
   1  chr1_80503953     ASom    A    G        0      0        2 
   1  chr1_80503953     HCab    A    G        0      0        2 
   1  chr1_80503953     HPrz    A    G        0      0        2 
   1  chr1_80503953     ZBoe    A    G      0.5      1        2 
   1  chr1_80503953     ZGre    A    G        0      0        2 
   1  chr1_80503953     ZHar    A    G        0      0        2 
   1  chr1_80503953   Sample    A    G        0      0        2 
   1  chr1_80506914     AAsi    C    A        0      0        2 
   1  chr1_80506914     AKia    C    A        0      0        2 
   1  chr1_80506914     AOna    C    A        0      0        2 
   1  chr1_80506914     ASom    C    A        0      0        2 
   1  chr1_80506914     HCab    C    A        0      0        2 
   1  chr1_80506914     HPrz    C    A        0      0        2 
   1  chr1_80506914     ZBoe    C    A        0      0        2 
   1  chr1_80506914     ZGre    C    A        1      2        2 
   1  chr1_80506914     ZHar    C    A        0      0        2 
   1  chr1_80506914   Sample    C    A        0      0        2 
   1  chr1_80508302     AAsi    A    G        0      0        2 
   1  chr1_80508302     AKia    A    G        0      0        2 
   1  chr1_80508302     AOna    A    G        0      0        2 
   1  chr1_80508302     ASom    A    G        0      0        2 
   1  chr1_80508302     HCab    A    G        0      0        2 
   1  chr1_80508302     HPrz    A    G        1      2        2 
   1  chr1_80508302     ZBoe    A    G        0      0        2 
   1  chr1_80508302     ZGre    A    G        0      0        2 
   1  chr1_80508302     ZHar    A    G        0      0        2 
   1  chr1_80508302   Sample    A    G        0      0        2 
   1  chr1_80512536     AAsi    A    T        0      0        2 
   1  chr1_80512536     AKia    A    T        0      0        2 
   1  chr1_80512536     AOna    A    T        0      0        2 
   1  chr1_80512536     ASom    A    T        0      0        2 
   1  chr1_80512536     HCab    A    T        0      0        2 
   1  chr1_80512536     HPrz    A    T        0      0        2 
   1  chr1_80512536     ZBoe    A    T        1      2        2 
   1  chr1_80512536     ZGre    A    T        0      0        2 
   1  chr1_80512536     ZHar    A    T        0      0        2 
   1  chr1_80512536   Sample    A    T        0      0        2 
   1  chr1_80526360     AAsi    C    A        0      0        2 
   1  chr1_80526360     AKia    C    A        1      2        2 
   1  chr1_80526360     AOna    C    A        1      2        2 
   1  chr1_80526360     ASom    C    A        0      0        2 
   1  chr1_80526360     HCab    C    A        0      0        2 
   1  chr1_80526360     HPrz    C    A        0      0        2 
   1  chr1_80526360     ZBoe    C    A        0      0        2 
   1  chr1_80526360     ZGre    C    A        0      0        2 
   1  chr1_80526360     ZHar    C    A        0      0        2 
   1  chr1_80526360   Sample    C    A        0      0        2 
   1  chr1_80528363     AAsi    A    C      0.5      1        2 
   1  chr1_80528363     AKia    A    C        0      0        2 
   1  chr1_80528363     AOna    A    C        0      0        2 
   1  chr1_80528363     ASom    A    C        0      0        2 
   1  chr1_80528363     HCab    A    C        0      0        2 
   1  chr1_80528363     HPrz    A    C        0      0        2 
   1  chr1_80528363     ZBoe    A    C        0      0        2 
   1  chr1_80528363     ZGre    A    C        0      0        2 
   1  chr1_80528363     ZHar    A    C        0      0        2 
   1  chr1_80528363   Sample    A    C        0      0        2 
   1  chr1_80531038     AAsi    G    T        0      0        2 
   1  chr1_80531038     AKia    G    T        0      0        2 
   1  chr1_80531038     AOna    G    T        0      0        2 
   1  chr1_80531038     ASom    G    T        0      0        2 
   1  chr1_80531038     HCab    G    T        0      0        2 
   1  chr1_80531038     HPrz    G    T        0      0        2 
   1  chr1_80531038     ZBoe    G    T        0      0        2 
   1  chr1_80531038     ZGre    G    T        0      0        2 
   1  chr1_80531038     ZHar    G    T        1      2        2 
   1  chr1_80531038   Sample    G    T        0      0        2 
   1  chr1_80533235     AAsi    T    C        0      0        2 
   1  chr1_80533235     AKia    T    C        0      0        2 
   1  chr1_80533235     AOna    T    C        0      0        2 
   1  chr1_80533235     ASom    T    C        0      0        2 
   1  chr1_80533235     HCab    T    C        0      0        2 
   1  chr1_80533235     HPrz    T    C        1      2        2 
   1  chr1_80533235     ZBoe    T    C        0      0        2 
   1  chr1_80533235     ZGre    T    C        0      0        2 
   1  chr1_80533235     ZHar    T    C        0      0        2 
   1  chr1_80533235   Sample    T    C        0      0        2 
   1  chr1_80534694     AAsi    C    T        1      2        2 
   1  chr1_80534694     AKia    C    T        0      0        2 
   1  chr1_80534694     AOna    C    T        0      0        2 
   1  chr1_80534694     ASom    C    T        1      2        2 
   1  chr1_80534694     HCab    C    T        0      0        2 
   1  chr1_80534694     HPrz    C    T        0      0        2 
   1  chr1_80534694     ZBoe    C    T        0      0        2 
   1  chr1_80534694     ZGre    C    T        0      0        2 
   1  chr1_80534694     ZHar    C    T        0      0        2 
   1  chr1_80534694   Sample    C    T        1      2        2 
   1  chr1_80537139     AAsi    A    T      0.5      1        2 
   1  chr1_80537139     AKia    A    T        0      0        2 
   1  chr1_80537139     AOna    A    T        0      0        2 
   1  chr1_80537139     ASom    A    T        0      0        2 
   1  chr1_80537139     HCab    A    T        0      0        2 
   1  chr1_80537139     HPrz    A    T        0      0        2 
   1  chr1_80537139     ZBoe    A    T        0      0        2 
   1  chr1_80537139     ZGre    A    T        0      0        2 
   1  chr1_80537139     ZHar    A    T        0      0        2 
   1  chr1_80537139   Sample    A    T        0      0        2 
   1  chr1_80540432     AAsi    G    T        0      0        2 
   1  chr1_80540432     AKia    G    T        0      0        2 
   1  chr1_80540432     AOna    G    T        0      0        2 
   1  chr1_80540432     ASom    G    T        0      0        2 
   1  chr1_80540432     HCab    G    T        1      2        2 
   1  chr1_80540432     HPrz    G    T        1      2        2 
   1  chr1_80540432     ZBoe    G    T        0      0        2 
   1  chr1_80540432     ZGre    G    T        0      0        2 
   1  chr1_80540432     ZHar    G    T        0      0        2 
   1  chr1_80540432   Sample    G    T        0      0        2 
   1  chr1_80548193     AAsi    G    T        0      0        2 
   1  chr1_80548193     AKia    G    T        0      0        2 
   1  chr1_80548193     AOna    G    T        1      2        2 
   1  chr1_80548193     ASom    G    T        0      0        2 
   1  chr1_80548193     HCab    G    T        0      0        2 
   1  chr1_80548193     HPrz    G    T        0      0        2 
   1  chr1_80548193     ZBoe    G    T        0      0        2 
   1  chr1_80548193     ZGre    G    T        0      0        2 
   1  chr1_80548193     ZHar    G    T        0      0        2 
   1  chr1_80548193   Sample    G    T        0      0        2 
   1  chr1_80558211     AAsi    T    C      0.5      1        2 
   1  chr1_80558211     AKia    T    C        0      0        2 
   1  chr1_80558211     AOna    T    C        0      0        2 
   1  chr1_80558211     ASom    T    C        0      0        2 
   1  chr1_80558211     HCab    T    C        0      0        2 
   1  chr1_80558211     HPrz    T    C        0      0        2 
   1  chr1_80558211     ZBoe    T    C        0      0        2 
   1  chr1_80558211     ZGre    T    C        0      0        2 
   1  chr1_80558211     ZHar    T    C        0      0        2 
   1  chr1_80558211   Sample    T    C        1      2        2 
   1  chr1_80569069     AAsi    C    T        0      0        2 
   1  chr1_80569069     AKia    C    T        0      0        2 
   1  chr1_80569069     AOna    C    T        0      0        2 
   1  chr1_80569069     ASom    C    T        0      0        2 
   1  chr1_80569069     HCab    C    T        1      2        2 
   1  chr1_80569069     HPrz    C    T        1      2        2 
   1  chr1_80569069     ZBoe    C    T        0      0        2 
   1  chr1_80569069     ZGre    C    T        0      0        2 
   1  chr1_80569069     ZHar    C    T        0      0        2 
   1  chr1_80569069   Sample    C    T        0      0        2 
   1  chr1_80574372     AAsi    T    G        0      0        2 
   1  chr1_80574372     AKia    T    G        0      0        2 
   1  chr1_80574372     AOna    T    G        0      0        2 
   1  chr1_80574372     ASom    T    G        0      0        2 
   1  chr1_80574372     HCab    T    G        0      0        2 
   1  chr1_80574372     HPrz    T    G        0      0        2 
   1  chr1_80574372     ZBoe    T    G        1      2        2 
   1  chr1_80574372     ZGre    T    G        0      0        2 
   1  chr1_80574372     ZHar    T    G        0      0        2 
   1  chr1_80574372   Sample    T    G        0      0        2 
   1  chr1_80581449     AAsi    C    G        0      0        2 
   1  chr1_80581449     AKia    C    G        0      0        2 
   1  chr1_80581449     AOna    C    G        0      0        2 
   1  chr1_80581449     ASom    C    G        0      0        2 
   1  chr1_80581449     HCab    C    G        0      0        2 
   1  chr1_80581449     HPrz    C    G        0      0        2 
   1  chr1_80581449     ZBoe    C    G        0      0        2 
   1  chr1_80581449     ZGre    C    G        1      2        2 
   1  chr1_80581449     ZHar    C    G        0      0        2 
   1  chr1_80581449   Sample    C    G        0      0        2 
   1  chr1_80585438     AAsi    T    C        0      0        2 
   1  chr1_80585438     AKia    T    C        0      0        2 
   1  chr1_80585438     AOna    T    C        0      0        2 
   1  chr1_80585438     ASom    T    C        0      0        2 
   1  chr1_80585438     HCab    T    C        0      0        2 
   1  chr1_80585438     HPrz    T    C        0      0        2 
   1  chr1_80585438     ZBoe    T    C      0.5      1        2 
   1  chr1_80585438     ZGre    T    C        0      0        2 
   1  chr1_80585438     ZHar    T    C        0      0        2 
   1  chr1_80585438   Sample    T    C        0      0        2 
   1  chr1_80597122     AAsi    C    A        1      2        2 
   1  chr1_80597122     AKia    C    A        0      0        2 
   1  chr1_80597122     AOna    C    A        0      0        2 
   1  chr1_80597122     ASom    C    A        1      2        2 
   1  chr1_80597122     HCab    C    A        0      0        2 
   1  chr1_80597122     HPrz    C    A        0      0        2 
   1  chr1_80597122     ZBoe    C    A        0      0        2 
   1  chr1_80597122     ZGre    C    A        0      0        2 
   1  chr1_80597122     ZHar    C    A        0      0        2 
   1  chr1_80597122   Sample    C    A        1      2        2 
   1  chr1_80598191     AAsi    T    C        0      0        2 
   1  chr1_80598191     AKia    T    C        0      0        2 
   1  chr1_80598191     AOna    T    C        0      0        2 
   1  chr1_80598191     ASom    T    C        0      0        2 
   1  chr1_80598191     HCab    T    C        0      0        2 
   1  chr1_80598191     HPrz    T    C        0      0        2 
   1  chr1_80598191     ZBoe    T    C        1      2        2 
   1  chr1_80598191     ZGre    T    C        1      2        2 
   1  chr1_80598191     ZHar    T    C        0      0        2 
   1  chr1_80598191   Sample    T    C        0      0        2 
   1  chr1_80600972     AAsi    A    G        0      0        2 
   1  chr1_80600972     AKia    A    G        0      0        2 
   1  chr1_80600972     AOna    A    G        0      0        2 
   1  chr1_80600972     ASom    A    G        0      0        2 
   1  chr1_80600972     HCab    A    G        0      0        2 
   1  chr1_80600972     HPrz    A    G        0      0        2 
   1  chr1_80600972     ZBoe    A    G        0      0        2 
   1  chr1_80600972     ZGre    A    G        1      2        2 
   1  chr1_80600972     ZHar    A    G        0      0        2 
   1  chr1_80600972   Sample    A    G        0      0        2 
   1  chr1_80604755     AAsi    T    G        0      0        2 
   1  chr1_80604755     AKia    T    G        0      0        2 
   1  chr1_80604755     AOna    T    G        0      0        2 
   1  chr1_80604755     ASom    T    G        0      0        2 
   1  chr1_80604755     HCab    T    G        1      2        2 
   1  chr1_80604755     HPrz    T    G        1      2        2 
   1  chr1_80604755     ZBoe    T    G        0      0        2 
   1  chr1_80604755     ZGre    T    G        0      0        2 
   1  chr1_80604755     ZHar    T    G        0      0        2 
   1  chr1_80604755   Sample    T    G        0      0        2 
   1  chr1_80608677     AAsi    C    T        0      0        2 
   1  chr1_80608677     AKia    C    T        0      0        2 
   1  chr1_80608677     AOna    C    T        0      0        2 
   1  chr1_80608677     ASom    C    T        0      0        2 
   1  chr1_80608677     HCab    C    T      0.5      1        2 
   1  chr1_80608677     HPrz    C    T        0      0        2 
   1  chr1_80608677     ZBoe    C    T        0      0        2 
   1  chr1_80608677     ZGre    C    T        0      0        2 
   1  chr1_80608677     ZHar    C    T        0      0        2 
   1  chr1_80608677   Sample    C    T        0      0        2 
   1  chr1_80610697     AAsi    A    C        0      0        2 
   1  chr1_80610697     AKia    A    C        0      0        2 
   1  chr1_80610697     AOna    A    C        0      0        2 
   1  chr1_80610697     ASom    A    C        0      0        2 
   1  chr1_80610697     HCab    A    C        0      0        2 
   1  chr1_80610697     HPrz    A    C        0      0        2 
   1  chr1_80610697     ZBoe    A    C        1      2        2 
   1  chr1_80610697     ZGre    A    C        0      0        2 
   1  chr1_80610697     ZHar    A    C        0      0        2 
   1  chr1_80610697   Sample    A    C        0      0        2 
   1  chr1_80615667     AAsi    C    G        0      0        2 
   1  chr1_80615667     AKia    C    G        0      0        2 
   1  chr1_80615667     AOna    C    G        0      0        2 
   1  chr1_80615667     ASom    C    G        0      0        2 
   1  chr1_80615667     HCab    C    G        0      0        2 
   1  chr1_80615667     HPrz    C    G        0      0        2 
   1  chr1_80615667     ZBoe    C    G        1      2        2 
   1  chr1_80615667     ZGre    C    G        1      2        2 
   1  chr1_80615667     ZHar    C    G        1      2        2 
   1  chr1_80615667   Sample    C    G        0      0        2 
   1  chr1_80619354     AAsi    G    C        0      0        2 
   1  chr1_80619354     AKia    G    C        0      0        2 
   1  chr1_80619354     AOna    G    C        0      0        2 
   1  chr1_80619354     ASom    G    C        1      2        2 
   1  chr1_80619354     HCab    G    C        0      0        2 
   1  chr1_80619354     HPrz    G    C        0      0        2 
   1  chr1_80619354     ZBoe    G    C        0      0        2 
   1  chr1_80619354     ZGre    G    C        0      0        2 
   1  chr1_80619354     ZHar    G    C        0      0        2 
   1  chr1_80619354   Sample    G    C        0      0        2 
   1  chr1_80626351     AAsi    T    C        0      0        2 
   1  chr1_80626351     AKia    T    C        0      0        2 
   1  chr1_80626351     AOna    T    C        0      0        2 
   1  chr1_80626351     ASom    T    C        1      2        2 
   1  chr1_80626351     HCab    T    C        0      0        2 
   1  chr1_80626351     HPrz    T    C        0      0        2 
   1  chr1_80626351     ZBoe    T    C        0      0        2 
   1  chr1_80626351     ZGre    T    C        0      0        2 
   1  chr1_80626351     ZHar    T    C        0      0        2 
   1  chr1_80626351   Sample    T    C        0      0        2 
   1  chr1_80627038     AAsi    C    A        0      0        2 
   1  chr1_80627038     AKia    C    A        0      0        2 
   1  chr1_80627038     AOna    C    A        0      0        2 
   1  chr1_80627038     ASom    C    A        0      0        2 
   1  chr1_80627038     HCab    C    A        1      2        2 
   1  chr1_80627038     HPrz    C    A        1      2        2 
   1  chr1_80627038     ZBoe    C    A        0      0        2 
   1  chr1_80627038     ZGre    C    A        0      0        2 
   1  chr1_80627038     ZHar    C    A        0      0        2 
   1  chr1_80627038   Sample    C    A        0      0        2 
   1  chr1_80650454     AAsi    A    C        0      0        2 
   1  chr1_80650454     AKia    A    C        0      0        2 
   1  chr1_80650454     AOna    A    C        0      0        2 
   1  chr1_80650454     ASom    A    C        0      0        2 
   1  chr1_80650454     HCab    A    C        1      2        2 
   1  chr1_80650454     HPrz    A    C        1      2        2 
   1  chr1_80650454     ZBoe    A    C        0      0        2 
   1  chr1_80650454     ZGre    A    C        0      0        2 
   1  chr1_80650454     ZHar    A    C        0      0        2 
   1  chr1_80650454   Sample    A    C        0      0        2 
   1  chr1_80661118     AAsi    G    A        0      0        2 
   1  chr1_80661118     AKia    G    A        0      0        2 
   1  chr1_80661118     AOna    G    A        0      0        2 
   1  chr1_80661118     ASom    G    A        0      0        2 
   1  chr1_80661118     HCab    G    A        0      0        2 
   1  chr1_80661118     HPrz    G    A        0      0        2 
   1  chr1_80661118     ZBoe    G    A      0.5      1        2 
   1  chr1_80661118     ZGre    G    A        0      0        2 
   1  chr1_80661118     ZHar    G    A        0      0        2 
   1  chr1_80661118   Sample    G    A        0      0        2 
   1  chr1_80661153     AAsi    T    C        0      0        2 
   1  chr1_80661153     AKia    T    C        0      0        2 
   1  chr1_80661153     AOna    T    C        0      0        2 
   1  chr1_80661153     ASom    T    C        0      0        2 
   1  chr1_80661153     HCab    T    C        0      0        2 
   1  chr1_80661153     HPrz    T    C        0      0        2 
   1  chr1_80661153     ZBoe    T    C        1      2        2 
   1  chr1_80661153     ZGre    T    C        0      0        2 
   1  chr1_80661153     ZHar    T    C        0      0        2 
   1  chr1_80661153   Sample    T    C        0      0        2 
   1  chr1_80664921     AAsi    C    T        0      0        2 
   1  chr1_80664921     AKia    C    T        0      0        2 
   1  chr1_80664921     AOna    C    T        0      0        2 
   1  chr1_80664921     ASom    C    T        0      0        2 
   1  chr1_80664921     HCab    C    T        1      2        2 
   1  chr1_80664921     HPrz    C    T        1      2        2 
   1  chr1_80664921     ZBoe    C    T        0      0        2 
   1  chr1_80664921     ZGre    C    T        0      0        2 
   1  chr1_80664921     ZHar    C    T        0      0        2 
   1  chr1_80664921   Sample    C    T        0      0        2 
   1  chr1_80669389     AAsi    G    A        0      0        2 
   1  chr1_80669389     AKia    G    A        0      0        2 
   1  chr1_80669389     AOna    G    A        0      0        2 
   1  chr1_80669389     ASom    G    A        0      0        2 
   1  chr1_80669389     HCab    G    A        1      2        2 
   1  chr1_80669389     HPrz    G    A        1      2        2 
   1  chr1_80669389     ZBoe    G    A        0      0        2 
   1  chr1_80669389     ZGre    G    A        0      0        2 
   1  chr1_80669389     ZHar    G    A        0      0        2 
   1  chr1_80669389   Sample    G    A        0      0        2 
   1  chr1_80673257     AAsi    C    T        1      2        2 
   1  chr1_80673257     AKia    C    T        0      0        2 
   1  chr1_80673257     AOna    C    T        0      0        2 
   1  chr1_80673257     ASom    C    T        1      2        2 
   1  chr1_80673257     HCab    C    T        0      0        2 
   1  chr1_80673257     HPrz    C    T        0      0        2 
   1  chr1_80673257     ZBoe    C    T        0      0        2 
   1  chr1_80673257     ZGre    C    T        0      0        2 
   1  chr1_80673257     ZHar    C    T        0      0        2 
   1  chr1_80673257   Sample    C    T        1      2        2 
   1  chr1_80689418     AAsi    T    A        0      0        2 
   1  chr1_80689418     AKia    T    A        0      0        2 
   1  chr1_80689418     AOna    T    A        1      2        2 
   1  chr1_80689418     ASom    T    A        0      0        2 
   1  chr1_80689418     HCab    T    A        0      0        2 
   1  chr1_80689418     HPrz    T    A        0      0        2 
   1  chr1_80689418     ZBoe    T    A        0      0        2 
   1  chr1_80689418     ZGre    T    A        0      0        2 
   1  chr1_80689418     ZHar    T    A        0      0        2 
   1  chr1_80689418   Sample    T    A        0      0        2 
   1  chr1_80691411     AAsi    T    A        0      0        2 
   1  chr1_80691411     AKia    T    A        0      0        2 
   1  chr1_80691411     AOna    T    A      0.5      1        2 
   1  chr1_80691411     ASom    T    A        0      0        2 
   1  chr1_80691411     HCab    T    A        0      0        2 
   1  chr1_80691411     HPrz    T    A        0      0        2 
   1  chr1_80691411     ZBoe    T    A        0      0        2 
   1  chr1_80691411     ZGre    T    A        0      0        2 
   1  chr1_80691411     ZHar    T    A        0      0        2 
   1  chr1_80691411   Sample    T    A        0      0        2 
   1  chr1_80692224     AAsi    T    C        0      0        2 
   1  chr1_80692224     AKia    T    C        0      0        2 
   1  chr1_80692224     AOna    T    C        0      0        2 
   1  chr1_80692224     ASom    T    C        0      0        2 
   1  chr1_80692224     HCab    T    C        0      0        2 
   1  chr1_80692224     HPrz    T    C        0      0        2 
   1  chr1_80692224     ZBoe    T    C        0      0        2 
   1  chr1_80692224     ZGre    T    C        1      2        2 
   1  chr1_80692224     ZHar    T    C        1      2        2 
   1  chr1_80692224   Sample    T    C        0      0        2 
   1  chr1_80693173     AAsi    C    G      0.5      1        2 
   1  chr1_80693173     AKia    C    G        0      0        2 
   1  chr1_80693173     AOna    C    G        0      0        2 
   1  chr1_80693173     ASom    C    G        0      0        2 
   1  chr1_80693173     HCab    C    G        0      0        2 
   1  chr1_80693173     HPrz    C    G        0      0        2 
   1  chr1_80693173     ZBoe    C    G        0      0        2 
   1  chr1_80693173     ZGre    C    G        0      0        2 
   1  chr1_80693173     ZHar    C    G        0      0        2 
   1  chr1_80693173   Sample    C    G        0      0        2 
   1  chr1_80694557     AAsi    A    G        0      0        2 
   1  chr1_80694557     AKia    A    G        0      0        2 
   1  chr1_80694557     AOna    A    G        0      0        2 
   1  chr1_80694557     ASom    A    G        0      0        2 
   1  chr1_80694557     HCab    A    G        0      0        2 
   1  chr1_80694557     HPrz    A    G        0      0        2 
   1  chr1_80694557     ZBoe    A    G        0      0        2 
   1  chr1_80694557     ZGre    A    G        0      0        2 
   1  chr1_80694557     ZHar    A    G        1      2        2 
   1  chr1_80694557   Sample    A    G        0      0        2 
   1  chr1_80702750     AAsi    G    A        0      0        2 
   1  chr1_80702750     AKia    G    A        0      0        2 
   1  chr1_80702750     AOna    G    A        1      2        2 
   1  chr1_80702750     ASom    G    A        0      0        2 
   1  chr1_80702750     HCab    G    A        0      0        2 
   1  chr1_80702750     HPrz    G    A        0      0        2 
   1  chr1_80702750     ZBoe    G    A        0      0        2 
   1  chr1_80702750     ZGre    G    A        0      0        2 
   1  chr1_80702750     ZHar    G    A        0      0        2 
   1  chr1_80702750   Sample    G    A        0      0        2 
   1  chr1_80710453     AAsi    C    G        0      0        2 
   1  chr1_80710453     AKia    C    G        0      0        2 
   1  chr1_80710453     AOna    C    G        0      0        2 
   1  chr1_80710453     ASom    C    G        0      0        2 
   1  chr1_80710453     HCab    C    G        0      0        2 
   1  chr1_80710453     HPrz    C    G        0      0        2 
   1  chr1_80710453     ZBoe    C    G      0.5      1        2 
   1  chr1_80710453     ZGre    C    G        0      0        2 
   1  chr1_80710453     ZHar    C    G        0      0        2 
   1  chr1_80710453   Sample    C    G        0      0        2 
   1  chr1_80722476     AAsi    T    C        0      0        2 
   1  chr1_80722476     AKia    T    C      0.5      1        2 
   1  chr1_80722476     AOna    T    C        0      0        2 
   1  chr1_80722476     ASom    T    C        0      0        2 
   1  chr1_80722476     HCab    T    C        0      0        2 
   1  chr1_80722476     HPrz    T    C        0      0        2 
   1  chr1_80722476     ZBoe    T    C        0      0        2 
   1  chr1_80722476     ZGre    T    C        0      0        2 
   1  chr1_80722476     ZHar    T    C        0      0        2 
   1  chr1_80722476   Sample    T    C        0      0        2 
   1  chr1_80728409     AAsi    G    T        0      0        2 
   1  chr1_80728409     AKia    G    T        0      0        2 
   1  chr1_80728409     AOna    G    T        0      0        2 
   1  chr1_80728409     ASom    G    T        0      0        2 
   1  chr1_80728409     HCab    G    T        1      2        2 
   1  chr1_80728409     HPrz    G    T        1      2        2 
   1  chr1_80728409     ZBoe    G    T        0      0        2 
   1  chr1_80728409     ZGre    G    T        0      0        2 
   1  chr1_80728409     ZHar    G    T        0      0        2 
   1  chr1_80728409   Sample    G    T        0      0        2 
   1  chr1_80731850     AAsi    A    G        1      2        2 
   1  chr1_80731850     AKia    A    G        0      0        2 
   1  chr1_80731850     AOna    A    G        0      0        2 
   1  chr1_80731850     ASom    A    G        1      2        2 
   1  chr1_80731850     HCab    A    G        0      0        2 
   1  chr1_80731850     HPrz    A    G        0      0        2 
   1  chr1_80731850     ZBoe    A    G        0      0        2 
   1  chr1_80731850     ZGre    A    G        0      0        2 
   1  chr1_80731850     ZHar    A    G        0      0        2 
   1  chr1_80731850   Sample    A    G        1      2        2 
   1  chr1_80733232     AAsi    G    A        0      0        2 
   1  chr1_80733232     AKia    G    A        0      0        2 
   1  chr1_80733232     AOna    G    A        0      0        2 
   1  chr1_80733232     ASom    G    A        0      0        2 
   1  chr1_80733232     HCab    G    A        0      0        2 
   1  chr1_80733232     HPrz    G    A        0      0        2 
   1  chr1_80733232     ZBoe    G    A        0      0        2 
   1  chr1_80733232     ZGre    G    A        1      2        2 
   1  chr1_80733232     ZHar    G    A        0      0        2 
   1  chr1_80733232   Sample    G    A        0      0        2 
   1  chr1_80735514     AAsi    A    G        0      0        2 
   1  chr1_80735514     AKia    A    G        0      0        2 
   1  chr1_80735514     AOna    A    G        0      0        2 
   1  chr1_80735514     ASom    A    G        0      0        2 
   1  chr1_80735514     HCab    A    G        0      0        2 
   1  chr1_80735514     HPrz    A    G        0      0        2 
   1  chr1_80735514     ZBoe    A    G        0      0        2 
   1  chr1_80735514     ZGre    A    G        0      0        2 
   1  chr1_80735514     ZHar    A    G        1      2        2 
   1  chr1_80735514   Sample    A    G        0      0        2 
   1  chr1_80737097     AAsi    C    A        0      0        2 
   1  chr1_80737097     AKia    C    A        0      0        2 
   1  chr1_80737097     AOna    C    A        0      0        2 
   1  chr1_80737097     ASom    C    A        0      0        2 
   1  chr1_80737097     HCab    C    A        0      0        2 
   1  chr1_80737097     HPrz    C    A        0      0        2 
   1  chr1_80737097     ZBoe    C    A        0      0        2 
   1  chr1_80737097     ZGre    C    A        1      2        2 
   1  chr1_80737097     ZHar    C    A        0      0        2 
   1  chr1_80737097   Sample    C    A        0      0        2 
   1  chr1_80744072     AAsi    A    G        0      0        2 
   1  chr1_80744072     AKia    A    G        0      0        2 
   1  chr1_80744072     AOna    A    G        0      0        2 
   1  chr1_80744072     ASom    A    G        0      0        2 
   1  chr1_80744072     HCab    A    G        0      0        2 
   1  chr1_80744072     HPrz    A    G        1      2        2 
   1  chr1_80744072     ZBoe    A    G        0      0        2 
   1  chr1_80744072     ZGre    A    G        0      0        2 
   1  chr1_80744072     ZHar    A    G        0      0        2 
   1  chr1_80744072   Sample    A    G        0      0        2 
   1  chr1_80746654     AAsi    C    T        0      0        2 
   1  chr1_80746654     AKia    C    T        0      0        2 
   1  chr1_80746654     AOna    C    T      0.5      1        2 
   1  chr1_80746654     ASom    C    T        0      0        2 
   1  chr1_80746654     HCab    C    T        0      0        2 
   1  chr1_80746654     HPrz    C    T        0      0        2 
   1  chr1_80746654     ZBoe    C    T        0      0        2 
   1  chr1_80746654     ZGre    C    T        0      0        2 
   1  chr1_80746654     ZHar    C    T        0      0        2 
   1  chr1_80746654   Sample    C    T        0      0        2 
   1  chr1_80747597     AAsi    C    A        0      0        2 
   1  chr1_80747597     AKia    C    A        0      0        2 
   1  chr1_80747597     AOna    C    A        0      0        2 
   1  chr1_80747597     ASom    C    A        0      0        2 
   1  chr1_80747597     HCab    C    A        0      0        2 
   1  chr1_80747597     HPrz    C    A        0      0        2 
   1  chr1_80747597     ZBoe    C    A      0.5      1        2 
   1  chr1_80747597     ZGre    C    A        0      0        2 
   1  chr1_80747597     ZHar    C    A        0      0        2 
   1  chr1_80747597   Sample    C    A        0      0        2 
   1  chr1_80748388     AAsi    T    C        0      0        2 
   1  chr1_80748388     AKia    T    C        0      0        2 
   1  chr1_80748388     AOna    T    C        0      0        2 
   1  chr1_80748388     ASom    T    C        0      0        2 
   1  chr1_80748388     HCab    T    C        1      2        2 
   1  chr1_80748388     HPrz    T    C        1      2        2 
   1  chr1_80748388     ZBoe    T    C        0      0        2 
   1  chr1_80748388     ZGre    T    C        0      0        2 
   1  chr1_80748388     ZHar    T    C        0      0        2 
   1  chr1_80748388   Sample    T    C        0      0        2 
   1  chr1_80757306     AAsi    G    A        0      0        2 
   1  chr1_80757306     AKia    G    A        1      2        2 
   1  chr1_80757306     AOna    G    A        1      2        2 
   1  chr1_80757306     ASom    G    A        0      0        2 
   1  chr1_80757306     HCab    G    A        0      0        2 
   1  chr1_80757306     HPrz    G    A        0      0        2 
   1  chr1_80757306     ZBoe    G    A        0      0        2 
   1  chr1_80757306     ZGre    G    A        0      0        2 
   1  chr1_80757306     ZHar    G    A        0      0        2 
   1  chr1_80757306   Sample    G    A        0      0        2 
   1  chr1_80759269     AAsi    G    A        0      0        2 
   1  chr1_80759269     AKia    G    A        0      0        2 
   1  chr1_80759269     AOna    G    A        0      0        2 
   1  chr1_80759269     ASom    G    A        0      0        2 
   1  chr1_80759269     HCab    G    A        1      2        2 
   1  chr1_80759269     HPrz    G    A        1      2        2 
   1  chr1_80759269     ZBoe    G    A        0      0        2 
   1  chr1_80759269     ZGre    G    A        0      0        2 
   1  chr1_80759269     ZHar    G    A        0      0        2 
   1  chr1_80759269   Sample    G    A        0      0        2 
   1  chr1_80761684     AAsi    G    A        0      0        2 
   1  chr1_80761684     AKia    G    A        0      0        2 
   1  chr1_80761684     AOna    G    A        0      0        2 
   1  chr1_80761684     ASom    G    A        0      0        2 
   1  chr1_80761684     HCab    G    A        1      2        2 
   1  chr1_80761684     HPrz    G    A        1      2        2 
   1  chr1_80761684     ZBoe    G    A        0      0        2 
   1  chr1_80761684     ZGre    G    A        0      0        2 
   1  chr1_80761684     ZHar    G    A        0      0        2 
   1  chr1_80761684   Sample    G    A        0      0        2 
   1  chr1_80762219     AAsi    C    G        0      0        2 
   1  chr1_80762219     AKia    C    G        0      0        2 
   1  chr1_80762219     AOna    C    G        0      0        2 
   1  chr1_80762219     ASom    C    G        0      0        2 
   1  chr1_80762219     HCab    C    G        0      0        2 
   1  chr1_80762219     HPrz    C    G        0      0        2 
   1  chr1_80762219     ZBoe    C    G        0      0        2 
   1  chr1_80762219     ZGre    C    G        1      2        2 
   1  chr1_80762219     ZHar    C    G        0      0        2 
   1  chr1_80762219   Sample    C    G        0      0        2 
   1  chr1_80773395     AAsi    A    G        0      0        2 
   1  chr1_80773395     AKia    A    G      0.5      1        2 
   1  chr1_80773395     AOna    A    G        0      0        2 
   1  chr1_80773395     ASom    A    G        0      0        2 
   1  chr1_80773395     HCab    A    G        0      0        2 
   1  chr1_80773395     HPrz    A    G        0      0        2 
   1  chr1_80773395     ZBoe    A    G        0      0        2 
   1  chr1_80773395     ZGre    A    G        0      0        2 
   1  chr1_80773395     ZHar    A    G        0      0        2 
   1  chr1_80773395   Sample    A    G        0      0        2 
   1  chr1_80780270     AAsi    A    G        0      0        2 
   1  chr1_80780270     AKia    A    G      0.5      1        2 
   1  chr1_80780270     AOna    A    G        0      0        2 
   1  chr1_80780270     ASom    A    G        0      0        2 
   1  chr1_80780270     HCab    A    G        0      0        2 
   1  chr1_80780270     HPrz    A    G        0      0        2 
   1  chr1_80780270     ZBoe    A    G        0      0        2 
   1  chr1_80780270     ZGre    A    G        0      0        2 
   1  chr1_80780270     ZHar    A    G        0      0        2 
   1  chr1_80780270   Sample    A    G        0      0        2 
   1  chr1_80788679     AAsi    G    C        0      0        2 
   1  chr1_80788679     AKia    G    C        0      0        2 
   1  chr1_80788679     AOna    G    C        0      0        2 
   1  chr1_80788679     ASom    G    C        0      0        2 
   1  chr1_80788679     HCab    G    C        1      2        2 
   1  chr1_80788679     HPrz    G    C        1      2        2 
   1  chr1_80788679     ZBoe    G    C        0      0        2 
   1  chr1_80788679     ZGre    G    C        0      0        2 
   1  chr1_80788679     ZHar    G    C        0      0        2 
   1  chr1_80788679   Sample    G    C        0      0        2 
   1  chr1_80793210     AAsi    G    A        0      0        2 
   1  chr1_80793210     AKia    G    A        0      0        2 
   1  chr1_80793210     AOna    G    A        0      0        2 
   1  chr1_80793210     ASom    G    A        0      0        2 
   1  chr1_80793210     HCab    G    A        0      0        2 
   1  chr1_80793210     HPrz    G    A        0      0        2 
   1  chr1_80793210     ZBoe    G    A        0      0        2 
   1  chr1_80793210     ZGre    G    A        0      0        2 
   1  chr1_80793210     ZHar    G    A      0.5      1        2 
   1  chr1_80793210   Sample    G    A        0      0        2 
   1  chr1_80795982     AAsi    T    C        0      0        2 
   1  chr1_80795982     AKia    T    C        0      0        2 
   1  chr1_80795982     AOna    T    C        0      0        2 
   1  chr1_80795982     ASom    T    C        0      0        2 
   1  chr1_80795982     HCab    T    C        1      2        2 
   1  chr1_80795982     HPrz    T    C        1      2        2 
   1  chr1_80795982     ZBoe    T    C        0      0        2 
   1  chr1_80795982     ZGre    T    C        0      0        2 
   1  chr1_80795982     ZHar    T    C        0      0        2 
   1  chr1_80795982   Sample    T    C        0      0        2 
   1  chr1_80798734     AAsi    T    G        0      0        2 
   1  chr1_80798734     AKia    T    G        0      0        2 
   1  chr1_80798734     AOna    T    G        0      0        2 
   1  chr1_80798734     ASom    T    G        0      0        2 
   1  chr1_80798734     HCab    T    G        0      0        2 
   1  chr1_80798734     HPrz    T    G        0      0        2 
   1  chr1_80798734     ZBoe    T    G      0.5      1        2 
   1  chr1_80798734     ZGre    T    G        0      0        2 
   1  chr1_80798734     ZHar    T    G        0      0        2 
   1  chr1_80798734   Sample    T    G        0      0        2 
   1  chr1_80799388     AAsi    A    G        0      0        2 
   1  chr1_80799388     AKia    A    G        0      0        2 
   1  chr1_80799388     AOna    A    G      0.5      1        2 
   1  chr1_80799388     ASom    A    G        0      0        2 
   1  chr1_80799388     HCab    A    G        0      0        2 
   1  chr1_80799388     HPrz    A    G        0      0        2 
   1  chr1_80799388     ZBoe    A    G        0      0        2 
   1  chr1_80799388     ZGre    A    G        0      0        2 
   1  chr1_80799388     ZHar    A    G        0      0        2 
   1  chr1_80799388   Sample    A    G        0      0        2 
   1  chr1_80800224     AAsi    T    C        0      0        2 
   1  chr1_80800224     AKia    T    C        0      0        2 
   1  chr1_80800224     AOna    T    C        0      0        2 
   1  chr1_80800224     ASom    T    C        0      0        2 
   1  chr1_80800224     HCab    T    C        0      0        2 
   1  chr1_80800224     HPrz    T    C        0      0        2 
   1  chr1_80800224     ZBoe    T    C        1      2        2 
   1  chr1_80800224     ZGre    T    C        0      0        2 
   1  chr1_80800224     ZHar    T    C        0      0        2 
   1  chr1_80800224   Sample    T    C        0      0        2 
   1  chr1_80803931     AAsi    C    T        0      0        2 
   1  chr1_80803931     AKia    C    T        0      0        2 
   1  chr1_80803931     AOna    C    T        0      0        2 
   1  chr1_80803931     ASom    C    T        0      0        2 
   1  chr1_80803931     HCab    C    T        0      0        2 
   1  chr1_80803931     HPrz    C    T        1      2        2 
   1  chr1_80803931     ZBoe    C    T        0      0        2 
   1  chr1_80803931     ZGre    C    T        0      0        2 
   1  chr1_80803931     ZHar    C    T        0      0        2 
   1  chr1_80803931   Sample    C    T        0      0        2 
   1  chr1_80808431     AAsi    C    T        0      0        2 
   1  chr1_80808431     AKia    C    T        0      0        2 
   1  chr1_80808431     AOna    C    T        0      0        2 
   1  chr1_80808431     ASom    C    T        0      0        2 
   1  chr1_80808431     HCab    C    T        0      0        2 
   1  chr1_80808431     HPrz    C    T        1      2        2 
   1  chr1_80808431     ZBoe    C    T        0      0        2 
   1  chr1_80808431     ZGre    C    T        0      0        2 
   1  chr1_80808431     ZHar    C    T        0      0        2 
   1  chr1_80808431   Sample    C    T        0      0        2 
   1  chr1_80812054     AAsi    G    A        0      0        2 
   1  chr1_80812054     AKia    G    A        0      0        2 
   1  chr1_80812054     AOna    G    A        0      0        2 
   1  chr1_80812054     ASom    G    A        0      0        2 
   1  chr1_80812054     HCab    G    A        1      2        2 
   1  chr1_80812054     HPrz    G    A        1      2        2 
   1  chr1_80812054     ZBoe    G    A        0      0        2 
   1  chr1_80812054     ZGre    G    A        0      0        2 
   1  chr1_80812054     ZHar    G    A        0      0        2 
   1  chr1_80812054   Sample    G    A        0      0        2 
   1  chr1_80815345     AAsi    T    C        0      0        2 
   1  chr1_80815345     AKia    T    C      0.5      1        2 
   1  chr1_80815345     AOna    T    C        0      0        2 
   1  chr1_80815345     ASom    T    C        0      0        2 
   1  chr1_80815345     HCab    T    C        0      0        2 
   1  chr1_80815345     HPrz    T    C        0      0        2 
   1  chr1_80815345     ZBoe    T    C        0      0        2 
   1  chr1_80815345     ZGre    T    C        0      0        2 
   1  chr1_80815345     ZHar    T    C        0      0        2 
   1  chr1_80815345   Sample    T    C        0      0        2 
   1  chr1_80816442     AAsi    C    G        0      0        2 
   1  chr1_80816442     AKia    C    G        1      2        2 
   1  chr1_80816442     AOna    C    G        0      0        2 
   1  chr1_80816442     ASom    C    G        0      0        2 
   1  chr1_80816442     HCab    C    G        0      0        2 
   1  chr1_80816442     HPrz    C    G        0      0        2 
   1  chr1_80816442     ZBoe    C    G        0      0        2 
   1  chr1_80816442     ZGre    C    G        0      0        2 
   1  chr1_80816442     ZHar    C    G        0      0        2 
   1  chr1_80816442   Sample    C    G        0      0        2 
   1  chr1_80834039     AAsi    A    G        0      0        2 
   1  chr1_80834039     AKia    A    G        0      0        2 
   1  chr1_80834039     AOna    A    G      0.5      1        2 
   1  chr1_80834039     ASom    A    G        0      0        2 
   1  chr1_80834039     HCab    A    G        0      0        2 
   1  chr1_80834039     HPrz    A    G        0      0        2 
   1  chr1_80834039     ZBoe    A    G        0      0        2 
   1  chr1_80834039     ZGre    A    G        0      0        2 
   1  chr1_80834039     ZHar    A    G        0      0        2 
   1  chr1_80834039   Sample    A    G        0      0        2 
   1  chr1_80842501     AAsi    C    T        0      0        2 
   1  chr1_80842501     AKia    C    T        0      0        2 
   1  chr1_80842501     AOna    C    T      0.5      1        2 
   1  chr1_80842501     ASom    C    T        0      0        2 
   1  chr1_80842501     HCab    C    T        0      0        2 
   1  chr1_80842501     HPrz    C    T        0      0        2 
   1  chr1_80842501     ZBoe    C    T        0      0        2 
   1  chr1_80842501     ZGre    C    T        0      0        2 
   1  chr1_80842501     ZHar    C    T        0      0        2 
   1  chr1_80842501   Sample    C    T        0      0        2 
   1  chr1_80850155     AAsi    C    T        0      0        2 
   1  chr1_80850155     AKia    C    T        0      0        2 
   1  chr1_80850155     AOna    C    T        0      0        2 
   1  chr1_80850155     ASom    C    T        0      0        2 
   1  chr1_80850155     HCab    C    T        1      2        2 
   1  chr1_80850155     HPrz    C    T        1      2        2 
   1  chr1_80850155     ZBoe    C    T        0      0        2 
   1  chr1_80850155     ZGre    C    T        0      0        2 
   1  chr1_80850155     ZHar    C    T        0      0        2 
   1  chr1_80850155   Sample    C    T        0      0        2 
   1  chr1_80850786     AAsi    C    A        0      0        2 
   1  chr1_80850786     AKia    C    A        0      0        2 
   1  chr1_80850786     AOna    C    A        0      0        2 
   1  chr1_80850786     ASom    C    A        0      0        2 
   1  chr1_80850786     HCab    C    A        0      0        2 
   1  chr1_80850786     HPrz    C    A        0      0        2 
   1  chr1_80850786     ZBoe    C    A        0      0        2 
   1  chr1_80850786     ZGre    C    A        0      0        2 
   1  chr1_80850786     ZHar    C    A        1      2        2 
   1  chr1_80850786   Sample    C    A        0      0        2 
   1  chr1_80852852     AAsi    T    C        0      0        2 
   1  chr1_80852852     AKia    T    C        0      0        2 
   1  chr1_80852852     AOna    T    C        0      0        2 
   1  chr1_80852852     ASom    T    C        0      0        2 
   1  chr1_80852852     HCab    T    C        0      0        2 
   1  chr1_80852852     HPrz    T    C        0      0        2 
   1  chr1_80852852     ZBoe    T    C        0      0        2 
   1  chr1_80852852     ZGre    T    C        0      0        2 
   1  chr1_80852852     ZHar    T    C        1      2        2 
   1  chr1_80852852   Sample    T    C        0      0        2 
   1  chr1_80863016     AAsi    G    C        0      0        2 
   1  chr1_80863016     AKia    G    C        0      0        2 
   1  chr1_80863016     AOna    G    C        1      2        2 
   1  chr1_80863016     ASom    G    C        0      0        2 
   1  chr1_80863016     HCab    G    C        0      0        2 
   1  chr1_80863016     HPrz    G    C        0      0        2 
   1  chr1_80863016     ZBoe    G    C        0      0        2 
   1  chr1_80863016     ZGre    G    C        0      0        2 
   1  chr1_80863016     ZHar    G    C        0      0        2 
   1  chr1_80863016   Sample    G    C        0      0        2 
   1  chr1_80882650     AAsi    A    G        0      0        2 
   1  chr1_80882650     AKia    A    G        0      0        2 
   1  chr1_80882650     AOna    A    G        0      0        2 
   1  chr1_80882650     ASom    A    G        1      2        2 
   1  chr1_80882650     HCab    A    G        0      0        2 
   1  chr1_80882650     HPrz    A    G        0      0        2 
   1  chr1_80882650     ZBoe    A    G        0      0        2 
   1  chr1_80882650     ZGre    A    G        0      0        2 
   1  chr1_80882650     ZHar    A    G        0      0        2 
   1  chr1_80882650   Sample    A    G        0      0        2 
   1  chr1_80897939     AAsi    C    G        0      0        2 
   1  chr1_80897939     AKia    C    G        0      0        2 
   1  chr1_80897939     AOna    C    G        0      0        2 
   1  chr1_80897939     ASom    C    G        0      0        2 
   1  chr1_80897939     HCab    C    G        0      0        2 
   1  chr1_80897939     HPrz    C    G        0      0        2 
   1  chr1_80897939     ZBoe    C    G        0      0        2 
   1  chr1_80897939     ZGre    C    G        0      0        2 
   1  chr1_80897939     ZHar    C    G        1      2        2 
   1  chr1_80897939   Sample    C    G        0      0        2 
   1  chr1_80898312     AAsi    A    G        0      0        2 
   1  chr1_80898312     AKia    A    G        0      0        2 
   1  chr1_80898312     AOna    A    G        1      2        2 
   1  chr1_80898312     ASom    A    G        0      0        2 
   1  chr1_80898312     HCab    A    G        0      0        2 
   1  chr1_80898312     HPrz    A    G        0      0        2 
   1  chr1_80898312     ZBoe    A    G        0      0        2 
   1  chr1_80898312     ZGre    A    G        0      0        2 
   1  chr1_80898312     ZHar    A    G        0      0        2 
   1  chr1_80898312   Sample    A    G        0      0        2 
   1  chr1_80903863     AAsi    G    T        0      0        2 
   1  chr1_80903863     AKia    G    T        0      0        2 
   1  chr1_80903863     AOna    G    T        0      0        2 
   1  chr1_80903863     ASom    G    T        0      0        2 
   1  chr1_80903863     HCab    G    T        0      0        2 
   1  chr1_80903863     HPrz    G    T        0      0        2 
   1  chr1_80903863     ZBoe    G    T        0      0        2 
   1  chr1_80903863     ZGre    G    T      0.5      1        2 
   1  chr1_80903863     ZHar    G    T        0      0        2 
   1  chr1_80903863   Sample    G    T        0      0        2 
   1  chr1_80905279     AAsi    T    A        0      0        2 
   1  chr1_80905279     AKia    T    A        0      0        2 
   1  chr1_80905279     AOna    T    A      0.5      1        2 
   1  chr1_80905279     ASom    T    A        0      0        2 
   1  chr1_80905279     HCab    T    A        0      0        2 
   1  chr1_80905279     HPrz    T    A        0      0        2 
   1  chr1_80905279     ZBoe    T    A        0      0        2 
   1  chr1_80905279     ZGre    T    A        0      0        2 
   1  chr1_80905279     ZHar    T    A        0      0        2 
   1  chr1_80905279   Sample    T    A        0      0        2 
   1  chr1_80906389     AAsi    A    G        0      0        2 
   1  chr1_80906389     AKia    A    G        0      0        2 
   1  chr1_80906389     AOna    A    G        0      0        2 
   1  chr1_80906389     ASom    A    G        0      0        2 
   1  chr1_80906389     HCab    A    G        1      2        2 
   1  chr1_80906389     HPrz    A    G        1      2        2 
   1  chr1_80906389     ZBoe    A    G        0      0        2 
   1  chr1_80906389     ZGre    A    G        0      0        2 
   1  chr1_80906389     ZHar    A    G        0      0        2 
   1  chr1_80906389   Sample    A    G        0      0        2 
   1  chr1_80906502     AAsi    A    C        0      0        2 
   1  chr1_80906502     AKia    A    C        0      0        2 
   1  chr1_80906502     AOna    A    C        0      0        2 
   1  chr1_80906502     ASom    A    C        0      0        2 
   1  chr1_80906502     HCab    A    C        0      0        2 
   1  chr1_80906502     HPrz    A    C        0      0        2 
   1  chr1_80906502     ZBoe    A    C        0      0        2 
   1  chr1_80906502     ZGre    A    C        1      2        2 
   1  chr1_80906502     ZHar    A    C        0      0        2 
   1  chr1_80906502   Sample    A    C        0      0        2 
   1  chr1_80911758     AAsi    A    G        1      2        2 
   1  chr1_80911758     AKia    A    G        0      0        2 
   1  chr1_80911758     AOna    A    G        0      0        2 
   1  chr1_80911758     ASom    A    G        1      2        2 
   1  chr1_80911758     HCab    A    G        0      0        2 
   1  chr1_80911758     HPrz    A    G        0      0        2 
   1  chr1_80911758     ZBoe    A    G        0      0        2 
   1  chr1_80911758     ZGre    A    G        0      0        2 
   1  chr1_80911758     ZHar    A    G        0      0        2 
   1  chr1_80911758   Sample    A    G        1      2        2 
   1  chr1_80912464     AAsi    C    T        0      0        2 
   1  chr1_80912464     AKia    C    T        0      0        2 
   1  chr1_80912464     AOna    C    T        0      0        2 
   1  chr1_80912464     ASom    C    T        0      0        2 
   1  chr1_80912464     HCab    C    T        1      2        2 
   1  chr1_80912464     HPrz    C    T        1      2        2 
   1  chr1_80912464     ZBoe    C    T        0      0        2 
   1  chr1_80912464     ZGre    C    T        0      0        2 
   1  chr1_80912464     ZHar    C    T        0      0        2 
   1  chr1_80912464   Sample    C    T        0      0        2 
   1  chr1_80913516     AAsi    T    G        0      0        2 
   1  chr1_80913516     AKia    T    G        0      0        2 
   1  chr1_80913516     AOna    T    G        0      0        2 
   1  chr1_80913516     ASom    T    G        0      0        2 
   1  chr1_80913516     HCab    T    G        1      2        2 
   1  chr1_80913516     HPrz    T    G        1      2        2 
   1  chr1_80913516     ZBoe    T    G        0      0        2 
   1  chr1_80913516     ZGre    T    G        0      0        2 
   1  chr1_80913516     ZHar    T    G        0      0        2 
   1  chr1_80913516   Sample    T    G        0      0        2 
   1  chr1_80915071     AAsi    T    C        0      0        2 
   1  chr1_80915071     AKia    T    C        0      0        2 
   1  chr1_80915071     AOna    T    C      0.5      1        2 
   1  chr1_80915071     ASom    T    C        0      0        2 
   1  chr1_80915071     HCab    T    C        0      0        2 
   1  chr1_80915071     HPrz    T    C        0      0        2 
   1  chr1_80915071     ZBoe    T    C        0      0        2 
   1  chr1_80915071     ZGre    T    C        0      0        2 
   1  chr1_80915071     ZHar    T    C        0      0        2 
   1  chr1_80915071   Sample    T    C        0      0        2 
   1  chr1_80921052     AAsi    C    A        0      0        2 
   1  chr1_80921052     AKia    C    A        0      0        2 
   1  chr1_80921052     AOna    C    A      0.5      1        2 
   1  chr1_80921052     ASom    C    A        0      0        2 
   1  chr1_80921052     HCab    C    A        0      0        2 
   1  chr1_80921052     HPrz    C    A        0      0        2 
   1  chr1_80921052     ZBoe    C    A        0      0        2 
   1  chr1_80921052     ZGre    C    A        0      0        2 
   1  chr1_80921052     ZHar    C    A        0      0        2 
   1  chr1_80921052   Sample    C    A        0      0        2 
   1  chr1_80923099     AAsi    T    C        0      0        2 
   1  chr1_80923099     AKia    T    C        0      0        2 
   1  chr1_80923099     AOna    T    C        0      0        2 
   1  chr1_80923099     ASom    T    C        0      0        2 
   1  chr1_80923099     HCab    T    C        0      0        2 
   1  chr1_80923099     HPrz    T    C        0      0        2 
   1  chr1_80923099     ZBoe    T    C        0      0        2 
   1  chr1_80923099     ZGre    T    C        1      2        2 
   1  chr1_80923099     ZHar    T    C        0      0        2 
   1  chr1_80923099   Sample    T    C        0      0        2 
   1  chr1_80930550     AAsi    G    T        0      0        2 
   1  chr1_80930550     AKia    G    T        0      0        2 
   1  chr1_80930550     AOna    G    T      0.5      1        2 
   1  chr1_80930550     ASom    G    T        0      0        2 
   1  chr1_80930550     HCab    G    T        0      0        2 
   1  chr1_80930550     HPrz    G    T        0      0        2 
   1  chr1_80930550     ZBoe    G    T        0      0        2 
   1  chr1_80930550     ZGre    G    T        0      0        2 
   1  chr1_80930550     ZHar    G    T        0      0        2 
   1  chr1_80930550   Sample    G    T        0      0        2 
   1  chr1_80954148     AAsi    A    T        0      0        2 
   1  chr1_80954148     AKia    A    T        0      0        2 
   1  chr1_80954148     AOna    A    T        0      0        2 
   1  chr1_80954148     ASom    A    T        0      0        2 
   1  chr1_80954148     HCab    A    T        0      0        2 
   1  chr1_80954148     HPrz    A    T        0      0        2 
   1  chr1_80954148     ZBoe    A    T      0.5      1        2 
   1  chr1_80954148     ZGre    A    T        0      0        2 
   1  chr1_80954148     ZHar    A    T        0      0        2 
   1  chr1_80954148   Sample    A    T        0      0        2 
   1  chr1_80957253     AAsi    T    C        0      0        2 
   1  chr1_80957253     AKia    T    C        0      0        2 
   1  chr1_80957253     AOna    T    C        0      0        2 
   1  chr1_80957253     ASom    T    C        0      0        2 
   1  chr1_80957253     HCab    T    C        0      0        2 
   1  chr1_80957253     HPrz    T    C        0      0        2 
   1  chr1_80957253     ZBoe    T    C        0      0        2 
   1  chr1_80957253     ZGre    T    C      0.5      1        2 
   1  chr1_80957253     ZHar    T    C        0      0        2 
   1  chr1_80957253   Sample    T    C        0      0        2 
   1  chr1_80957277     AAsi    C    T        0      0        2 
   1  chr1_80957277     AKia    C    T        0      0        2 
   1  chr1_80957277     AOna    C    T        0      0        2 
   1  chr1_80957277     ASom    C    T        0      0        2 
   1  chr1_80957277     HCab    C    T        1      2        2 
   1  chr1_80957277     HPrz    C    T        1      2        2 
   1  chr1_80957277     ZBoe    C    T        0      0        2 
   1  chr1_80957277     ZGre    C    T        0      0        2 
   1  chr1_80957277     ZHar    C    T        0      0        2 
   1  chr1_80957277   Sample    C    T        0      0        2 
   1  chr1_80963426     AAsi    A    G        0      0        2 
   1  chr1_80963426     AKia    A    G        0      0        2 
   1  chr1_80963426     AOna    A    G        0      0        2 
   1  chr1_80963426     ASom    A    G        0      0        2 
   1  chr1_80963426     HCab    A    G        0      0        2 
   1  chr1_80963426     HPrz    A    G        0      0        2 
   1  chr1_80963426     ZBoe    A    G        0      0        2 
   1  chr1_80963426     ZGre    A    G        1      2        2 
   1  chr1_80963426     ZHar    A    G        0      0        2 
   1  chr1_80963426   Sample    A    G        0      0        2 
   1  chr1_80974184     AAsi    C    A        0      0        2 
   1  chr1_80974184     AKia    C    A        0      0        2 
   1  chr1_80974184     AOna    C    A        0      0        2 
   1  chr1_80974184     ASom    C    A        0      0        2 
   1  chr1_80974184     HCab    C    A        0      0        2 
   1  chr1_80974184     HPrz    C    A        0      0        2 
   1  chr1_80974184     ZBoe    C    A      0.5      1        2 
   1  chr1_80974184     ZGre    C    A        0      0        2 
   1  chr1_80974184     ZHar    C    A        0      0        2 
   1  chr1_80974184   Sample    C    A        0      0        2 
   1  chr1_80982597     AAsi    G    T        0      0        2 
   1  chr1_80982597     AKia    G    T        0      0        2 
   1  chr1_80982597     AOna    G    T        0      0        2 
   1  chr1_80982597     ASom    G    T        0      0        2 
   1  chr1_80982597     HCab    G    T        0      0        2 
   1  chr1_80982597     HPrz    G    T        0      0        2 
   1  chr1_80982597     ZBoe    G    T        0      0        2 
   1  chr1_80982597     ZGre    G    T      0.5      1        2 
   1  chr1_80982597     ZHar    G    T        0      0        2 
   1  chr1_80982597   Sample    G    T        0      0        2 
   1  chr1_80982740     AAsi    T    C        0      0        2 
   1  chr1_80982740     AKia    T    C        0      0        2 
   1  chr1_80982740     AOna    T    C        0      0        2 
   1  chr1_80982740     ASom    T    C        1      2        2 
   1  chr1_80982740     HCab    T    C        0      0        2 
   1  chr1_80982740     HPrz    T    C        0      0        2 
   1  chr1_80982740     ZBoe    T    C        0      0        2 
   1  chr1_80982740     ZGre    T    C        0      0        2 
   1  chr1_80982740     ZHar    T    C        0      0        2 
   1  chr1_80982740   Sample    T    C        0      0        2 
   1  chr1_80983015     AAsi    G    T        0      0        2 
   1  chr1_80983015     AKia    G    T        0      0        2 
   1  chr1_80983015     AOna    G    T        0      0        2 
   1  chr1_80983015     ASom    G    T        0      0        2 
   1  chr1_80983015     HCab    G    T        0      0        2 
   1  chr1_80983015     HPrz    G    T        1      2        2 
   1  chr1_80983015     ZBoe    G    T        0      0        2 
   1  chr1_80983015     ZGre    G    T        0      0        2 
   1  chr1_80983015     ZHar    G    T        0      0        2 
   1  chr1_80983015   Sample    G    T        0      0        2 
   1  chr1_80985956     AAsi    G    A      0.5      1        2 
   1  chr1_80985956     AKia    G    A        0      0        2 
   1  chr1_80985956     AOna    G    A        0      0        2 
   1  chr1_80985956     ASom    G    A        0      0        2 
   1  chr1_80985956     HCab    G    A        0      0        2 
   1  chr1_80985956     HPrz    G    A        0      0        2 
   1  chr1_80985956     ZBoe    G    A        0      0        2 
   1  chr1_80985956     ZGre    G    A        0      0        2 
   1  chr1_80985956     ZHar    G    A        0      0        2 
   1  chr1_80985956   Sample    G    A        0      0        2 
   1  chr1_80988171     AAsi    T    C        0      0        2 
   1  chr1_80988171     AKia    T    C        0      0        2 
   1  chr1_80988171     AOna    T    C        0      0        2 
   1  chr1_80988171     ASom    T    C        0      0        2 
   1  chr1_80988171     HCab    T    C        0      0        2 
   1  chr1_80988171     HPrz    T    C        0      0        2 
   1  chr1_80988171     ZBoe    T    C        0      0        2 
   1  chr1_80988171     ZGre    T    C        0      0        2 
   1  chr1_80988171     ZHar    T    C        1      2        2 
   1  chr1_80988171   Sample    T    C        0      0        2 
   1  chr1_80992783     AAsi    G    A      0.5      1        2 
   1  chr1_80992783     AKia    G    A        0      0        2 
   1  chr1_80992783     AOna    G    A        0      0        2 
   1  chr1_80992783     ASom    G    A        0      0        2 
   1  chr1_80992783     HCab    G    A        0      0        2 
   1  chr1_80992783     HPrz    G    A        0      0        2 
   1  chr1_80992783     ZBoe    G    A        0      0        2 
   1  chr1_80992783     ZGre    G    A        0      0        2 
   1  chr1_80992783     ZHar    G    A        0      0        2 
   1  chr1_80992783   Sample    G    A        0      0        2 
   1  chr1_81002570     AAsi    T    C        0      0        2 
   1  chr1_81002570     AKia    T    C        0      0        2 
   1  chr1_81002570     AOna    T    C        0      0        2 
   1  chr1_81002570     ASom    T    C        0      0        2 
   1  chr1_81002570     HCab    T    C        0      0        2 
   1  chr1_81002570     HPrz    T    C        0      0        2 
   1  chr1_81002570     ZBoe    T    C      0.5      1        2 
   1  chr1_81002570     ZGre    T    C        0      0        2 
   1  chr1_81002570     ZHar    T    C        0      0        2 
   1  chr1_81002570   Sample    T    C        0      0        2 
   1  chr1_81005940     AAsi    G    A        0      0        2 
   1  chr1_81005940     AKia    G    A        0      0        2 
   1  chr1_81005940     AOna    G    A        0      0        2 
   1  chr1_81005940     ASom    G    A        0      0        2 
   1  chr1_81005940     HCab    G    A        1      2        2 
   1  chr1_81005940     HPrz    G    A        1      2        2 
   1  chr1_81005940     ZBoe    G    A        0      0        2 
   1  chr1_81005940     ZGre    G    A        0      0        2 
   1  chr1_81005940     ZHar    G    A        0      0        2 
   1  chr1_81005940   Sample    G    A        0      0        2 
   1  chr1_81007889     AAsi    A    C        0      0        2 
   1  chr1_81007889     AKia    A    C      0.5      1        2 
   1  chr1_81007889     AOna    A    C        0      0        2 
   1  chr1_81007889     ASom    A    C        0      0        2 
   1  chr1_81007889     HCab    A    C        0      0        2 
   1  chr1_81007889     HPrz    A    C        0      0        2 
   1  chr1_81007889     ZBoe    A    C        0      0        2 
   1  chr1_81007889     ZGre    A    C        0      0        2 
   1  chr1_81007889     ZHar    A    C        0      0        2 
   1  chr1_81007889   Sample    A    C        0      0        2 
   1  chr1_81025459     AAsi    A    G        0      0        2 
   1  chr1_81025459     AKia    A    G        0      0        2 
   1  chr1_81025459     AOna    A    G        0      0        2 
   1  chr1_81025459     ASom    A    G        0      0        2 
   1  chr1_81025459     HCab    A    G        0      0        2 
   1  chr1_81025459     HPrz    A    G        1      2        2 
   1  chr1_81025459     ZBoe    A    G        0      0        2 
   1  chr1_81025459     ZGre    A    G        0      0        2 
   1  chr1_81025459     ZHar    A    G        0      0        2 
   1  chr1_81025459   Sample    A    G        0      0        2 
   1  chr1_81027178     AAsi    T    C        0      0        2 
   1  chr1_81027178     AKia    T    C        0      0        2 
   1  chr1_81027178     AOna    T    C        0      0        2 
   1  chr1_81027178     ASom    T    C        0      0        2 
   1  chr1_81027178     HCab    T    C        1      2        2 
   1  chr1_81027178     HPrz    T    C        1      2        2 
   1  chr1_81027178     ZBoe    T    C        0      0        2 
   1  chr1_81027178     ZGre    T    C        0      0        2 
   1  chr1_81027178     ZHar    T    C        0      0        2 
   1  chr1_81027178   Sample    T    C        0      0        2 
   1  chr1_81034929     AAsi    G    T        1      2        2 
   1  chr1_81034929     AKia    G    T        0      0        2 
   1  chr1_81034929     AOna    G    T        0      0        2 
   1  chr1_81034929     ASom    G    T        1      2        2 
   1  chr1_81034929     HCab    G    T        1      2        2 
   1  chr1_81034929     HPrz    G    T        1      2        2 
   1  chr1_81034929     ZBoe    G    T        0      0        2 
   1  chr1_81034929     ZGre    G    T        0      0        2 
   1  chr1_81034929     ZHar    G    T        0      0        2 
   1  chr1_81034929   Sample    G    T        1      2        2 
   1  chr1_81035672     AAsi    T    C        0      0        2 
   1  chr1_81035672     AKia    T    C        1      2        2 
   1  chr1_81035672     AOna    T    C        1      2        2 
   1  chr1_81035672     ASom    T    C        0      0        2 
   1  chr1_81035672     HCab    T    C        0      0        2 
   1  chr1_81035672     HPrz    T    C        0      0        2 
   1  chr1_81035672     ZBoe    T    C        0      0        2 
   1  chr1_81035672     ZGre    T    C        0      0        2 
   1  chr1_81035672     ZHar    T    C        0      0        2 
   1  chr1_81035672   Sample    T    C        0      0        2 
   1  chr1_81036611     AAsi    G    T        0      0        2 
   1  chr1_81036611     AKia    G    T        0      0        2 
   1  chr1_81036611     AOna    G    T        0      0        2 
   1  chr1_81036611     ASom    G    T        0      0        2 
   1  chr1_81036611     HCab    G    T        1      2        2 
   1  chr1_81036611     HPrz    G    T        1      2        2 
   1  chr1_81036611     ZBoe    G    T        0      0        2 
   1  chr1_81036611     ZGre    G    T        0      0        2 
   1  chr1_81036611     ZHar    G    T        0      0        2 
   1  chr1_81036611   Sample    G    T        0      0        2 
   1  chr1_81061951     AAsi    A    T        0      0        2 
   1  chr1_81061951     AKia    A    T        0      0        2 
   1  chr1_81061951     AOna    A    T      0.5      1        2 
   1  chr1_81061951     ASom    A    T        0      0        2 
   1  chr1_81061951     HCab    A    T        0      0        2 
   1  chr1_81061951     HPrz    A    T        0      0        2 
   1  chr1_81061951     ZBoe    A    T        0      0        2 
   1  chr1_81061951     ZGre    A    T        0      0        2 
   1  chr1_81061951     ZHar    A    T        0      0        2 
   1  chr1_81061951   Sample    A    T        0      0        2 
   1  chr1_81077051     AAsi    G    T        0      0        2 
   1  chr1_81077051     AKia    G    T        0      0        2 
   1  chr1_81077051     AOna    G    T        0      0        2 
   1  chr1_81077051     ASom    G    T        0      0        2 
   1  chr1_81077051     HCab    G    T        0      0        2 
   1  chr1_81077051     HPrz    G    T        0      0        2 
   1  chr1_81077051     ZBoe    G    T        1      2        2 
   1  chr1_81077051     ZGre    G    T        0      0        2 
   1  chr1_81077051     ZHar    G    T        0      0        2 
   1  chr1_81077051   Sample    G    T        0      0        2 
   1  chr1_81078683     AAsi    T    C        0      0        2 
   1  chr1_81078683     AKia    T    C        0      0        2 
   1  chr1_81078683     AOna    T    C        1      2        2 
   1  chr1_81078683     ASom    T    C        0      0        2 
   1  chr1_81078683     HCab    T    C        0      0        2 
   1  chr1_81078683     HPrz    T    C        0      0        2 
   1  chr1_81078683     ZBoe    T    C        0      0        2 
   1  chr1_81078683     ZGre    T    C        0      0        2 
   1  chr1_81078683     ZHar    T    C        0      0        2 
   1  chr1_81078683   Sample    T    C        0      0        2 
   1  chr1_81084316     AAsi    G    A        0      0        2 
   1  chr1_81084316     AKia    G    A        0      0        2 
   1  chr1_81084316     AOna    G    A        0      0        2 
   1  chr1_81084316     ASom    G    A        0      0        2 
   1  chr1_81084316     HCab    G    A        1      2        2 
   1  chr1_81084316     HPrz    G    A        1      2        2 
   1  chr1_81084316     ZBoe    G    A        0      0        2 
   1  chr1_81084316     ZGre    G    A        0      0        2 
   1  chr1_81084316     ZHar    G    A        0      0        2 
   1  chr1_81084316   Sample    G    A        0      0        2 
   1  chr1_81087107     AAsi    A    G        1      2        2 
   1  chr1_81087107     AKia    A    G        0      0        2 
   1  chr1_81087107     AOna    A    G        0      0        2 
   1  chr1_81087107     ASom    A    G        1      2        2 
   1  chr1_81087107     HCab    A    G        0      0        2 
   1  chr1_81087107     HPrz    A    G        0      0        2 
   1  chr1_81087107     ZBoe    A    G        0      0        2 
   1  chr1_81087107     ZGre    A    G        0      0        2 
   1  chr1_81087107     ZHar    A    G        0      0        2 
   1  chr1_81087107   Sample    A    G        1      2        2 
   1  chr1_81102835     AAsi    C    G        0      0        2 
   1  chr1_81102835     AKia    C    G        0      0        2 
   1  chr1_81102835     AOna    C    G      0.5      1        2 
   1  chr1_81102835     ASom    C    G        0      0        2 
   1  chr1_81102835     HCab    C    G        0      0        2 
   1  chr1_81102835     HPrz    C    G        0      0        2 
   1  chr1_81102835     ZBoe    C    G        0      0        2 
   1  chr1_81102835     ZGre    C    G        0      0        2 
   1  chr1_81102835     ZHar    C    G        0      0        2 
   1  chr1_81102835   Sample    C    G        0      0        2 
   1  chr1_81104426     AAsi    T    C        0      0        2 
   1  chr1_81104426     AKia    T    C        0      0        2 
   1  chr1_81104426     AOna    T    C        0      0        2 
   1  chr1_81104426     ASom    T    C        0      0        2 
   1  chr1_81104426     HCab    T    C        0      0        2 
   1  chr1_81104426     HPrz    T    C        0      0        2 
   1  chr1_81104426     ZBoe    T    C        0      0        2 
   1  chr1_81104426     ZGre    T    C        0      0        2 
   1  chr1_81104426     ZHar    T    C        1      2        2 
   1  chr1_81104426   Sample    T    C        0      0        2 
   1  chr1_81111788     AAsi    G    T        0      0        2 
   1  chr1_81111788     AKia    G    T        0      0        2 
   1  chr1_81111788     AOna    G    T        0      0        2 
   1  chr1_81111788     ASom    G    T        0      0        2 
   1  chr1_81111788     HCab    G    T        0      0        2 
   1  chr1_81111788     HPrz    G    T        0      0        2 
   1  chr1_81111788     ZBoe    G    T      0.5      1        2 
   1  chr1_81111788     ZGre    G    T        0      0        2 
   1  chr1_81111788     ZHar    G    T        0      0        2 
   1  chr1_81111788   Sample    G    T        0      0        2 
   1  chr1_81113248     AAsi    A    C        0      0        2 
   1  chr1_81113248     AKia    A    C        0      0        2 
   1  chr1_81113248     AOna    A    C        0      0        2 
   1  chr1_81113248     ASom    A    C        0      0        2 
   1  chr1_81113248     HCab    A    C        1      2        2 
   1  chr1_81113248     HPrz    A    C        1      2        2 
   1  chr1_81113248     ZBoe    A    C        0      0        2 
   1  chr1_81113248     ZGre    A    C        0      0        2 
   1  chr1_81113248     ZHar    A    C        0      0        2 
   1  chr1_81113248   Sample    A    C        0      0        2 
   1  chr1_81115410     AAsi    T    C        0      0        2 
   1  chr1_81115410     AKia    T    C        0      0        2 
   1  chr1_81115410     AOna    T    C        0      0        2 
   1  chr1_81115410     ASom    T    C        0      0        2 
   1  chr1_81115410     HCab    T    C        1      2        2 
   1  chr1_81115410     HPrz    T    C        1      2        2 
   1  chr1_81115410     ZBoe    T    C        0      0        2 
   1  chr1_81115410     ZGre    T    C        0      0        2 
   1  chr1_81115410     ZHar    T    C        0      0        2 
   1  chr1_81115410   Sample    T    C        0      0        2 
   1  chr1_81121872     AAsi    T    C        1      2        2 
   1  chr1_81121872     AKia    T    C        0      0        2 
   1  chr1_81121872     AOna    T    C        0      0        2 
   1  chr1_81121872     ASom    T    C        0      0        2 
   1  chr1_81121872     HCab    T    C        0      0        2 
   1  chr1_81121872     HPrz    T    C        0      0        2 
   1  chr1_81121872     ZBoe    T    C        0      0        2 
   1  chr1_81121872     ZGre    T    C        0      0        2 
   1  chr1_81121872     ZHar    T    C        0      0        2 
   1  chr1_81121872   Sample    T    C        1      2        2 
   1  chr1_81124489     AAsi    T    C        0      0        2 
   1  chr1_81124489     AKia    T    C        0      0        2 
   1  chr1_81124489     AOna    T    C        0      0        2 
   1  chr1_81124489     ASom    T    C        0      0        2 
   1  chr1_81124489     HCab    T    C        0      0        2 
   1  chr1_81124489     HPrz    T    C        1      2        2 
   1  chr1_81124489     ZBoe    T    C        0      0        2 
   1  chr1_81124489     ZGre    T    C        0      0        2 
   1  chr1_81124489     ZHar    T    C        0      0        2 
   1  chr1_81124489   Sample    T    C        0      0        2 
   1  chr1_81124501     AAsi    A    G        0      0        2 
   1  chr1_81124501     AKia    A    G        0      0        2 
   1  chr1_81124501     AOna    A    G      0.5      1        2 
   1  chr1_81124501     ASom    A    G        0      0        2 
   1  chr1_81124501     HCab    A    G        0      0        2 
   1  chr1_81124501     HPrz    A    G        0      0        2 
   1  chr1_81124501     ZBoe    A    G        0      0        2 
   1  chr1_81124501     ZGre    A    G        0      0        2 
   1  chr1_81124501     ZHar    A    G        0      0        2 
   1  chr1_81124501   Sample    A    G        0      0        2 
   1  chr1_81125660     AAsi    T    C        0      0        2 
   1  chr1_81125660     AKia    T    C        0      0        2 
   1  chr1_81125660     AOna    T    C      0.5      1        2 
   1  chr1_81125660     ASom    T    C        0      0        2 
   1  chr1_81125660     HCab    T    C        0      0        2 
   1  chr1_81125660     HPrz    T    C        0      0        2 
   1  chr1_81125660     ZBoe    T    C        0      0        2 
   1  chr1_81125660     ZGre    T    C        0      0        2 
   1  chr1_81125660     ZHar    T    C        0      0        2 
   1  chr1_81125660   Sample    T    C        0      0        2 
   1  chr1_81127674     AAsi    C    T        0      0        2 
   1  chr1_81127674     AKia    C    T        0      0        2 
   1  chr1_81127674     AOna    C    T        0      0        2 
   1  chr1_81127674     ASom    C    T        0      0        2 
   1  chr1_81127674     HCab    C    T        1      2        2 
   1  chr1_81127674     HPrz    C    T        1      2        2 
   1  chr1_81127674     ZBoe    C    T        0      0        2 
   1  chr1_81127674     ZGre    C    T        0      0        2 
   1  chr1_81127674     ZHar    C    T        0      0        2 
   1  chr1_81127674   Sample    C    T        0      0        2 
   1  chr1_81138220     AAsi    C    A        0      0        2 
   1  chr1_81138220     AKia    C    A        0      0        2 
   1  chr1_81138220     AOna    C    A        0      0        2 
   1  chr1_81138220     ASom    C    A        0      0        2 
   1  chr1_81138220     HCab    C    A        0      0        2 
   1  chr1_81138220     HPrz    C    A        0      0        2 
   1  chr1_81138220     ZBoe    C    A      0.5      1        2 
   1  chr1_81138220     ZGre    C    A        0      0        2 
   1  chr1_81138220     ZHar    C    A        0      0        2 
   1  chr1_81138220   Sample    C    A        0      0        2 
   1  chr1_81138879     AAsi    C    T        0      0        2 
   1  chr1_81138879     AKia    C    T        0      0        2 
   1  chr1_81138879     AOna    C    T      0.5      1        2 
   1  chr1_81138879     ASom    C    T        0      0        2 
   1  chr1_81138879     HCab    C    T        0      0        2 
   1  chr1_81138879     HPrz    C    T        0      0        2 
   1  chr1_81138879     ZBoe    C    T        0      0        2 
   1  chr1_81138879     ZGre    C    T        0      0        2 
   1  chr1_81138879     ZHar    C    T        0      0        2 
   1  chr1_81138879   Sample    C    T        0      0        2 
   1  chr1_81140815     AAsi    G    A        0      0        2 
   1  chr1_81140815     AKia    G    A      0.5      1        2 
   1  chr1_81140815     AOna    G    A        0      0        2 
   1  chr1_81140815     ASom    G    A        0      0        2 
   1  chr1_81140815     HCab    G    A        0      0        2 
   1  chr1_81140815     HPrz    G    A        0      0        2 
   1  chr1_81140815     ZBoe    G    A        0      0        2 
   1  chr1_81140815     ZGre    G    A        0      0        2 
   1  chr1_81140815     ZHar    G    A        0      0        2 
   1  chr1_81140815   Sample    G    A        0      0        2 
   1  chr1_81153472     AAsi    G    A        0      0        2 
   1  chr1_81153472     AKia    G    A        0      0        2 
   1  chr1_81153472     AOna    G    A        0      0        2 
   1  chr1_81153472     ASom    G    A        0      0        2 
   1  chr1_81153472     HCab    G    A        0      0        2 
   1  chr1_81153472     HPrz    G    A        0      0        2 
   1  chr1_81153472     ZBoe    G    A        0      0        2 
   1  chr1_81153472     ZGre    G    A        0      0        2 
   1  chr1_81153472     ZHar    G    A        1      2        2 
   1  chr1_81153472   Sample    G    A        0      0        2 
   1  chr1_81154264     AAsi    C    G        0      0        2 
   1  chr1_81154264     AKia    C    G        0      0        2 
   1  chr1_81154264     AOna    C    G        0      0        2 
   1  chr1_81154264     ASom    C    G        0      0        2 
   1  chr1_81154264     HCab    C    G        0      0        2 
   1  chr1_81154264     HPrz    C    G        0      0        2 
   1  chr1_81154264     ZBoe    C    G      0.5      1        2 
   1  chr1_81154264     ZGre    C    G        0      0        2 
   1  chr1_81154264     ZHar    C    G        0      0        2 
   1  chr1_81154264   Sample    C    G        0      0        2 
   1  chr1_81154529     AAsi    C    A        0      0        2 
   1  chr1_81154529     AKia    C    A        0      0        2 
   1  chr1_81154529     AOna    C    A        0      0        2 
   1  chr1_81154529     ASom    C    A        0      0        2 
   1  chr1_81154529     HCab    C    A        0      0        2 
   1  chr1_81154529     HPrz    C    A        0      0        2 
   1  chr1_81154529     ZBoe    C    A        0      0        2 
   1  chr1_81154529     ZGre    C    A        0      0        2 
   1  chr1_81154529     ZHar    C    A        1      2        2 
   1  chr1_81154529   Sample    C    A        0      0        2 
   1  chr1_81161281     AAsi    T    C        0      0        2 
   1  chr1_81161281     AKia    T    C        0      0        2 
   1  chr1_81161281     AOna    T    C      0.5      1        2 
   1  chr1_81161281     ASom    T    C        0      0        2 
   1  chr1_81161281     HCab    T    C        0      0        2 
   1  chr1_81161281     HPrz    T    C        0      0        2 
   1  chr1_81161281     ZBoe    T    C        0      0        2 
   1  chr1_81161281     ZGre    T    C        0      0        2 
   1  chr1_81161281     ZHar    T    C        0      0        2 
   1  chr1_81161281   Sample    T    C        0      0        2 
   1  chr1_81161331     AAsi    C    T        0      0        2 
   1  chr1_81161331     AKia    C    T        0      0        2 
   1  chr1_81161331     AOna    C    T      0.5      1        2 
   1  chr1_81161331     ASom    C    T        0      0        2 
   1  chr1_81161331     HCab    C    T        0      0        2 
   1  chr1_81161331     HPrz    C    T        0      0        2 
   1  chr1_81161331     ZBoe    C    T        0      0        2 
   1  chr1_81161331     ZGre    C    T        0      0        2 
   1  chr1_81161331     ZHar    C    T        0      0        2 
   1  chr1_81161331   Sample    C    T        0      0        2 
   1  chr1_81163719     AAsi    A    G        0      0        2 
   1  chr1_81163719     AKia    A    G        0      0        2 
   1  chr1_81163719     AOna    A    G        0      0        2 
   1  chr1_81163719     ASom    A    G        0      0        2 
   1  chr1_81163719     HCab    A    G        1      2        2 
   1  chr1_81163719     HPrz    A    G        1      2        2 
   1  chr1_81163719     ZBoe    A    G        0      0        2 
   1  chr1_81163719     ZGre    A    G        0      0        2 
   1  chr1_81163719     ZHar    A    G        0      0        2 
   1  chr1_81163719   Sample    A    G        0      0        2 
   1  chr1_81185442     AAsi    T    C        0      0        2 
   1  chr1_81185442     AKia    T    C      0.5      1        2 
   1  chr1_81185442     AOna    T    C      0.5      1        2 
   1  chr1_81185442     ASom    T    C        0      0        2 
   1  chr1_81185442     HCab    T    C        0      0        2 
   1  chr1_81185442     HPrz    T    C        0      0        2 
   1  chr1_81185442     ZBoe    T    C        0      0        2 
   1  chr1_81185442     ZGre    T    C        0      0        2 
   1  chr1_81185442     ZHar    T    C        0      0        2 
   1  chr1_81185442   Sample    T    C        0      0        2 
   1  chr1_81186641     AAsi    T    C        0      0        2 
   1  chr1_81186641     AKia    T    C      0.5      1        2 
   1  chr1_81186641     AOna    T    C      0.5      1        2 
   1  chr1_81186641     ASom    T    C        0      0        2 
   1  chr1_81186641     HCab    T    C        0      0        2 
   1  chr1_81186641     HPrz    T    C        0      0        2 
   1  chr1_81186641     ZBoe    T    C        0      0        2 
   1  chr1_81186641     ZGre    T    C        0      0        2 
   1  chr1_81186641     ZHar    T    C        0      0        2 
   1  chr1_81186641   Sample    T    C        1      2        2 
   1  chr1_81192674     AAsi    A    G        0      0        2 
   1  chr1_81192674     AKia    A    G        0      0        2 
   1  chr1_81192674     AOna    A    G        0      0        2 
   1  chr1_81192674     ASom    A    G        0      0        2 
   1  chr1_81192674     HCab    A    G        0      0        2 
   1  chr1_81192674     HPrz    A    G        0      0        2 
   1  chr1_81192674     ZBoe    A    G      0.5      1        2 
   1  chr1_81192674     ZGre    A    G        0      0        2 
   1  chr1_81192674     ZHar    A    G        0      0        2 
   1  chr1_81192674   Sample    A    G        0      0        2 
   1  chr1_81193489     AAsi    A    C        0      0        2 
   1  chr1_81193489     AKia    A    C        0      0        2 
   1  chr1_81193489     AOna    A    C        0      0        2 
   1  chr1_81193489     ASom    A    C        0      0        2 
   1  chr1_81193489     HCab    A    C        1      2        2 
   1  chr1_81193489     HPrz    A    C        1      2        2 
   1  chr1_81193489     ZBoe    A    C        0      0        2 
   1  chr1_81193489     ZGre    A    C        0      0        2 
   1  chr1_81193489     ZHar    A    C        0      0        2 
   1  chr1_81193489   Sample    A    C        0      0        2 
   1  chr1_81202864     AAsi    A    G        0      0        2 
   1  chr1_81202864     AKia    A    G        0      0        2 
   1  chr1_81202864     AOna    A    G        0      0        2 
   1  chr1_81202864     ASom    A    G        0      0        2 
   1  chr1_81202864     HCab    A    G        0      0        2 
   1  chr1_81202864     HPrz    A    G        0      0        2 
   1  chr1_81202864     ZBoe    A    G      0.5      1        2 
   1  chr1_81202864     ZGre    A    G        0      0        2 
   1  chr1_81202864     ZHar    A    G        0      0        2 
   1  chr1_81202864   Sample    A    G        0      0        2 
   1  chr1_81206688     AAsi    T    A        0      0        2 
   1  chr1_81206688     AKia    T    A        0      0        2 
   1  chr1_81206688     AOna    T    A        0      0        2 
   1  chr1_81206688     ASom    T    A        0      0        2 
   1  chr1_81206688     HCab    T    A        0      0        2 
   1  chr1_81206688     HPrz    T    A        0      0        2 
   1  chr1_81206688     ZBoe    T    A        0      0        2 
   1  chr1_81206688     ZGre    T    A        0      0        2 
   1  chr1_81206688     ZHar    T    A      0.5      1        2 
   1  chr1_81206688   Sample    T    A        0      0        2 
   1  chr1_81214230     AAsi    A    G        0      0        2 
   1  chr1_81214230     AKia    A    G        0      0        2 
   1  chr1_81214230     AOna    A    G        0      0        2 
   1  chr1_81214230     ASom    A    G        0      0        2 
   1  chr1_81214230     HCab    A    G        1      2        2 
   1  chr1_81214230     HPrz    A    G        1      2        2 
   1  chr1_81214230     ZBoe    A    G        0      0        2 
   1  chr1_81214230     ZGre    A    G        0      0        2 
   1  chr1_81214230     ZHar    A    G        0      0        2 
   1  chr1_81214230   Sample    A    G        0      0        2 
   1  chr1_81221238     AAsi    C    G        0      0        2 
   1  chr1_81221238     AKia    C    G        0      0        2 
   1  chr1_81221238     AOna    C    G        0      0        2 
   1  chr1_81221238     ASom    C    G        0      0        2 
   1  chr1_81221238     HCab    C    G        1      2        2 
   1  chr1_81221238     HPrz    C    G        1      2        2 
   1  chr1_81221238     ZBoe    C    G        0      0        2 
   1  chr1_81221238     ZGre    C    G        0      0        2 
   1  chr1_81221238     ZHar    C    G        0      0        2 
   1  chr1_81221238   Sample    C    G        0      0        2 
   1  chr1_81222266     AAsi    T    C        0      0        2 
   1  chr1_81222266     AKia    T    C        0      0        2 
   1  chr1_81222266     AOna    T    C        0      0        2 
   1  chr1_81222266     ASom    T    C        0      0        2 
   1  chr1_81222266     HCab    T    C        0      0        2 
   1  chr1_81222266     HPrz    T    C        0      0        2 
   1  chr1_81222266     ZBoe    T    C        0      0        2 
   1  chr1_81222266     ZGre    T    C        0      0        2 
   1  chr1_81222266     ZHar    T    C        1      2        2 
   1  chr1_81222266   Sample    T    C        0      0        2 
   1  chr1_81224124     AAsi    C    G        0      0        2 
   1  chr1_81224124     AKia    C    G      0.5      1        2 
   1  chr1_81224124     AOna    C    G        0      0        2 
   1  chr1_81224124     ASom    C    G        0      0        2 
   1  chr1_81224124     HCab    C    G        0      0        2 
   1  chr1_81224124     HPrz    C    G        0      0        2 
   1  chr1_81224124     ZBoe    C    G        0      0        2 
   1  chr1_81224124     ZGre    C    G        0      0        2 
   1  chr1_81224124     ZHar    C    G        0      0        2 
   1  chr1_81224124   Sample    C    G        0      0        2 
   1  chr1_81228680     AAsi    G    A        0      0        2 
   1  chr1_81228680     AKia    G    A        0      0        2 
   1  chr1_81228680     AOna    G    A        0      0        2 
   1  chr1_81228680     ASom    G    A        0      0        2 
   1  chr1_81228680     HCab    G    A        0      0        2 
   1  chr1_81228680     HPrz    G    A        0      0        2 
   1  chr1_81228680     ZBoe    G    A        1      2        2 
   1  chr1_81228680     ZGre    G    A        0      0        2 
   1  chr1_81228680     ZHar    G    A        0      0        2 
   1  chr1_81228680   Sample    G    A        0      0        2 
   1  chr1_81235602     AAsi    A    G        0      0        2 
   1  chr1_81235602     AKia    A    G        0      0        2 
   1  chr1_81235602     AOna    A    G        0      0        2 
   1  chr1_81235602     ASom    A    G        0      0        2 
   1  chr1_81235602     HCab    A    G        0      0        2 
   1  chr1_81235602     HPrz    A    G        0      0        2 
   1  chr1_81235602     ZBoe    A    G        0      0        2 
   1  chr1_81235602     ZGre    A    G      0.5      1        2 
   1  chr1_81235602     ZHar    A    G        0      0        2 
   1  chr1_81235602   Sample    A    G        0      0        2 
   1  chr1_81240021     AAsi    T    C        0      0        2 
   1  chr1_81240021     AKia    T    C        0      0        2 
   1  chr1_81240021     AOna    T    C        0      0        2 
   1  chr1_81240021     ASom    T    C        0      0        2 
   1  chr1_81240021     HCab    T    C        0      0        2 
   1  chr1_81240021     HPrz    T    C      0.5      1        2 
   1  chr1_81240021     ZBoe    T    C        0      0        2 
   1  chr1_81240021     ZGre    T    C        0      0        2 
   1  chr1_81240021     ZHar    T    C        0      0        2 
   1  chr1_81240021   Sample    T    C        0      0        2 
   1  chr1_81240815     AAsi    A    G        0      0        2 
   1  chr1_81240815     AKia    A    G      0.5      1        2 
   1  chr1_81240815     AOna    A    G        1      2        2 
   1  chr1_81240815     ASom    A    G        0      0        2 
   1  chr1_81240815     HCab    A    G        0      0        2 
   1  chr1_81240815     HPrz    A    G        0      0        2 
   1  chr1_81240815     ZBoe    A    G        0      0        2 
   1  chr1_81240815     ZGre    A    G        0      0        2 
   1  chr1_81240815     ZHar    A    G        0      0        2 
   1  chr1_81240815   Sample    A    G        0      0        2 
   1  chr1_81241646     AAsi    T    C        0      0        2 
   1  chr1_81241646     AKia    T    C        0      0        2 
   1  chr1_81241646     AOna    T    C        0      0        2 
   1  chr1_81241646     ASom    T    C        0      0        2 
   1  chr1_81241646     HCab    T    C        0      0        2 
   1  chr1_81241646     HPrz    T    C        0      0        2 
   1  chr1_81241646     ZBoe    T    C        0      0        2 
   1  chr1_81241646     ZGre    T    C      0.5      1        2 
   1  chr1_81241646     ZHar    T    C        0      0        2 
   1  chr1_81241646   Sample    T    C        0      0        2 
   1  chr1_81243752     AAsi    T    C        0      0        2 
   1  chr1_81243752     AKia    T    C        0      0        2 
   1  chr1_81243752     AOna    T    C        0      0        2 
   1  chr1_81243752     ASom    T    C        0      0        2 
   1  chr1_81243752     HCab    T    C        1      2        2 
   1  chr1_81243752     HPrz    T    C        1      2        2 
   1  chr1_81243752     ZBoe    T    C        0      0        2 
   1  chr1_81243752     ZGre    T    C        0      0        2 
   1  chr1_81243752     ZHar    T    C        0      0        2 
   1  chr1_81243752   Sample    T    C        0      0        2 
   1  chr1_81254397     AAsi    T    A        0      0        2 
   1  chr1_81254397     AKia    T    A        0      0        2 
   1  chr1_81254397     AOna    T    A        0      0        2 
   1  chr1_81254397     ASom    T    A        0      0        2 
   1  chr1_81254397     HCab    T    A        0      0        2 
   1  chr1_81254397     HPrz    T    A        0      0        2 
   1  chr1_81254397     ZBoe    T    A        0      0        2 
   1  chr1_81254397     ZGre    T    A        0      0        2 
   1  chr1_81254397     ZHar    T    A        1      2        2 
   1  chr1_81254397   Sample    T    A        0      0        2 
   1  chr1_81255486     AAsi    A    G        0      0        2 
   1  chr1_81255486     AKia    A    G        0      0        2 
   1  chr1_81255486     AOna    A    G        0      0        2 
   1  chr1_81255486     ASom    A    G        0      0        2 
   1  chr1_81255486     HCab    A    G        0      0        2 
   1  chr1_81255486     HPrz    A    G        0      0        2 
   1  chr1_81255486     ZBoe    A    G      0.5      1        2 
   1  chr1_81255486     ZGre    A    G        0      0        2 
   1  chr1_81255486     ZHar    A    G        1      2        2 
   1  chr1_81255486   Sample    A    G        0      0        2 
   1  chr1_81255849     AAsi    T    G        0      0        2 
   1  chr1_81255849     AKia    T    G        0      0        2 
   1  chr1_81255849     AOna    T    G        0      0        2 
   1  chr1_81255849     ASom    T    G        0      0        2 
   1  chr1_81255849     HCab    T    G        0      0        2 
   1  chr1_81255849     HPrz    T    G        0      0        2 
   1  chr1_81255849     ZBoe    T    G      0.5      1        2 
   1  chr1_81255849     ZGre    T    G        0      0        2 
   1  chr1_81255849     ZHar    T    G        0      0        2 
   1  chr1_81255849   Sample    T    G        0      0        2 
   1  chr1_81256851     AAsi    G    C        0      0        2 
   1  chr1_81256851     AKia    G    C        0      0        2 
   1  chr1_81256851     AOna    G    C        0      0        2 
   1  chr1_81256851     ASom    G    C        0      0        2 
   1  chr1_81256851     HCab    G    C        0      0        2 
   1  chr1_81256851     HPrz    G    C        0      0        2 
   1  chr1_81256851     ZBoe    G    C      0.5      1        2 
   1  chr1_81256851     ZGre    G    C        0      0        2 
   1  chr1_81256851     ZHar    G    C        0      0        2 
   1  chr1_81256851   Sample    G    C        0      0        2 
   1  chr1_81259900     AAsi    G    A        0      0        2 
   1  chr1_81259900     AKia    G    A        0      0        2 
   1  chr1_81259900     AOna    G    A        0      0        2 
   1  chr1_81259900     ASom    G    A        0      0        2 
   1  chr1_81259900     HCab    G    A        0      0        2 
   1  chr1_81259900     HPrz    G    A        0      0        2 
   1  chr1_81259900     ZBoe    G    A      0.5      1        2 
   1  chr1_81259900     ZGre    G    A        0      0        2 
   1  chr1_81259900     ZHar    G    A        0      0        2 
   1  chr1_81259900   Sample    G    A        0      0        2 
   1  chr1_81264902     AAsi    C    T        0      0        2 
   1  chr1_81264902     AKia    C    T        0      0        2 
   1  chr1_81264902     AOna    C    T        0      0        2 
   1  chr1_81264902     ASom    C    T        0      0        2 
   1  chr1_81264902     HCab    C    T        0      0        2 
   1  chr1_81264902     HPrz    C    T        0      0        2 
   1  chr1_81264902     ZBoe    C    T      0.5      1        2 
   1  chr1_81264902     ZGre    C    T        0      0        2 
   1  chr1_81264902     ZHar    C    T        0      0        2 
   1  chr1_81264902   Sample    C    T        0      0        2 
   1  chr1_81271645     AAsi    T    C        0      0        2 
   1  chr1_81271645     AKia    T    C      0.5      1        2 
   1  chr1_81271645     AOna    T    C        1      2        2 
   1  chr1_81271645     ASom    T    C        0      0        2 
   1  chr1_81271645     HCab    T    C        0      0        2 
   1  chr1_81271645     HPrz    T    C        0      0        2 
   1  chr1_81271645     ZBoe    T    C        0      0        2 
   1  chr1_81271645     ZGre    T    C        0      0        2 
   1  chr1_81271645     ZHar    T    C        0      0        2 
   1  chr1_81271645   Sample    T    C        0      0        2 
   1  chr1_81271953     AAsi    G    A        0      0        2 
   1  chr1_81271953     AKia    G    A        0      0        2 
   1  chr1_81271953     AOna    G    A        0      0        2 
   1  chr1_81271953     ASom    G    A        0      0        2 
   1  chr1_81271953     HCab    G    A        1      2        2 
   1  chr1_81271953     HPrz    G    A        1      2        2 
   1  chr1_81271953     ZBoe    G    A        0      0        2 
   1  chr1_81271953     ZGre    G    A        0      0        2 
   1  chr1_81271953     ZHar    G    A        0      0        2 
   1  chr1_81271953   Sample    G    A        0      0        2 
   1  chr1_81285006     AAsi    A    G      0.5      1        2 
   1  chr1_81285006     AKia    A    G        0      0        2 
   1  chr1_81285006     AOna    A    G        0      0        2 
   1  chr1_81285006     ASom    A    G        1      2        2 
   1  chr1_81285006     HCab    A    G        0      0        2 
   1  chr1_81285006     HPrz    A    G        0      0        2 
   1  chr1_81285006     ZBoe    A    G        0      0        2 
   1  chr1_81285006     ZGre    A    G        0      0        2 
   1  chr1_81285006     ZHar    A    G        1      2        2 
   1  chr1_81285006   Sample    A    G        1      2        2 
   1  chr1_81300633     AAsi    A    T        0      0        2 
   1  chr1_81300633     AKia    A    T        1      2        2 
   1  chr1_81300633     AOna    A    T        1      2        2 
   1  chr1_81300633     ASom    A    T        0      0        2 
   1  chr1_81300633     HCab    A    T        0      0        2 
   1  chr1_81300633     HPrz    A    T        0      0        2 
   1  chr1_81300633     ZBoe    A    T        0      0        2 
   1  chr1_81300633     ZGre    A    T        0      0        2 
   1  chr1_81300633     ZHar    A    T        0      0        2 
   1  chr1_81300633   Sample    A    T        0      0        2 
   1  chr1_81301068     AAsi    A    G        0      0        2 
   1  chr1_81301068     AKia    A    G        0      0        2 
   1  chr1_81301068     AOna    A    G        0      0        2 
   1  chr1_81301068     ASom    A    G        0      0        2 
   1  chr1_81301068     HCab    A    G        0      0        2 
   1  chr1_81301068     HPrz    A    G        0      0        2 
   1  chr1_81301068     ZBoe    A    G        0      0        2 
   1  chr1_81301068     ZGre    A    G        1      2        2 
   1  chr1_81301068     ZHar    A    G        0      0        2 
   1  chr1_81301068   Sample    A    G        0      0        2 
   1  chr1_81302272     AAsi    A    C        0      0        2 
   1  chr1_81302272     AKia    A    C        0      0        2 
   1  chr1_81302272     AOna    A    C        0      0        2 
   1  chr1_81302272     ASom    A    C        0      0        2 
   1  chr1_81302272     HCab    A    C        0      0        2 
   1  chr1_81302272     HPrz    A    C        0      0        2 
   1  chr1_81302272     ZBoe    A    C        0      0        2 
   1  chr1_81302272     ZGre    A    C        0      0        2 
   1  chr1_81302272     ZHar    A    C        1      2        2 
   1  chr1_81302272   Sample    A    C        0      0        2 
   1  chr1_81329147     AAsi    T    G        0      0        2 
   1  chr1_81329147     AKia    T    G        0      0        2 
   1  chr1_81329147     AOna    T    G        0      0        2 
   1  chr1_81329147     ASom    T    G        0      0        2 
   1  chr1_81329147     HCab    T    G        0      0        2 
   1  chr1_81329147     HPrz    T    G      0.5      1        2 
   1  chr1_81329147     ZBoe    T    G        0      0        2 
   1  chr1_81329147     ZGre    T    G        0      0        2 
   1  chr1_81329147     ZHar    T    G        0      0        2 
   1  chr1_81329147   Sample    T    G        0      0        2 
   1  chr1_81332459     AAsi    G    A        0      0        2 
   1  chr1_81332459     AKia    G    A        0      0        2 
   1  chr1_81332459     AOna    G    A        0      0        2 
   1  chr1_81332459     ASom    G    A        0      0        2 
   1  chr1_81332459     HCab    G    A        0      0        2 
   1  chr1_81332459     HPrz    G    A        0      0        2 
   1  chr1_81332459     ZBoe    G    A        0      0        2 
   1  chr1_81332459     ZGre    G    A        0      0        2 
   1  chr1_81332459     ZHar    G    A        1      2        2 
   1  chr1_81332459   Sample    G    A        0      0        2 
   1  chr1_81332693     AAsi    G    C        0      0        2 
   1  chr1_81332693     AKia    G    C        0      0        2 
   1  chr1_81332693     AOna    G    C        0      0        2 
   1  chr1_81332693     ASom    G    C        0      0        2 
   1  chr1_81332693     HCab    G    C        0      0        2 
   1  chr1_81332693     HPrz    G    C        0      0        2 
   1  chr1_81332693     ZBoe    G    C        0      0        2 
   1  chr1_81332693     ZGre    G    C        0      0        2 
   1  chr1_81332693     ZHar    G    C      0.5      1        2 
   1  chr1_81332693   Sample    G    C        0      0        2 
   1  chr1_81334181     AAsi    T    C        0      0        2 
   1  chr1_81334181     AKia    T    C        1      2        2 
   1  chr1_81334181     AOna    T    C        0      0        2 
   1  chr1_81334181     ASom    T    C        0      0        2 
   1  chr1_81334181     HCab    T    C        0      0        2 
   1  chr1_81334181     HPrz    T    C        0      0        2 
   1  chr1_81334181     ZBoe    T    C        0      0        2 
   1  chr1_81334181     ZGre    T    C        0      0        2 
   1  chr1_81334181     ZHar    T    C        0      0        2 
   1  chr1_81334181   Sample    T    C        0      0        2 
   1  chr1_81340509     AAsi    G    A        1      2        2 
   1  chr1_81340509     AKia    G    A        1      2        2 
   1  chr1_81340509     AOna    G    A        1      2        2 
   1  chr1_81340509     ASom    G    A        1      2        2 
   1  chr1_81340509     HCab    G    A        0      0        2 
   1  chr1_81340509     HPrz    G    A        0      0        2 
   1  chr1_81340509     ZBoe    G    A        0      0        2 
   1  chr1_81340509     ZGre    G    A        0      0        2 
   1  chr1_81340509     ZHar    G    A        0      0        2 
   1  chr1_81340509   Sample    G    A        1      2        2 
   1  chr1_81344196     AAsi    A    G        0      0        2 
   1  chr1_81344196     AKia    A    G        0      0        2 
   1  chr1_81344196     AOna    A    G        0      0        2 
   1  chr1_81344196     ASom    A    G        0      0        2 
   1  chr1_81344196     HCab    A    G        0      0        2 
   1  chr1_81344196     HPrz    A    G        0      0        2 
   1  chr1_81344196     ZBoe    A    G        0      0        2 
   1  chr1_81344196     ZGre    A    G      0.5      1        2 
   1  chr1_81344196     ZHar    A    G        0      0        2 
   1  chr1_81344196   Sample    A    G        0      0        2 
   1  chr1_81350673     AAsi    T    C        0      0        2 
   1  chr1_81350673     AKia    T    C        1      2        2 
   1  chr1_81350673     AOna    T    C        0      0        2 
   1  chr1_81350673     ASom    T    C        0      0        2 
   1  chr1_81350673     HCab    T    C        0      0        2 
   1  chr1_81350673     HPrz    T    C        0      0        2 
   1  chr1_81350673     ZBoe    T    C        0      0        2 
   1  chr1_81350673     ZGre    T    C        0      0        2 
   1  chr1_81350673     ZHar    T    C        0      0        2 
   1  chr1_81350673   Sample    T    C        0      0        2 
   1  chr1_81354333     AAsi    C    T        0      0        2 
   1  chr1_81354333     AKia    C    T        0      0        2 
   1  chr1_81354333     AOna    C    T        0      0        2 
   1  chr1_81354333     ASom    C    T        0      0        2 
   1  chr1_81354333     HCab    C    T        0      0        2 
   1  chr1_81354333     HPrz    C    T        0      0        2 
   1  chr1_81354333     ZBoe    C    T      0.5      1        2 
   1  chr1_81354333     ZGre    C    T        0      0        2 
   1  chr1_81354333     ZHar    C    T        0      0        2 
   1  chr1_81354333   Sample    C    T        0      0        2 
   1  chr1_81361629     AAsi    C    T        0      0        2 
   1  chr1_81361629     AKia    C    T        0      0        2 
   1  chr1_81361629     AOna    C    T        0      0        2 
   1  chr1_81361629     ASom    C    T        0      0        2 
   1  chr1_81361629     HCab    C    T        1      2        2 
   1  chr1_81361629     HPrz    C    T        1      2        2 
   1  chr1_81361629     ZBoe    C    T        0      0        2 
   1  chr1_81361629     ZGre    C    T        0      0        2 
   1  chr1_81361629     ZHar    C    T        0      0        2 
   1  chr1_81361629   Sample    C    T        0      0        2 
   1  chr1_81367019     AAsi    T    C        0      0        2 
   1  chr1_81367019     AKia    T    C        0      0        2 
   1  chr1_81367019     AOna    T    C        0      0        2 
   1  chr1_81367019     ASom    T    C        0      0        2 
   1  chr1_81367019     HCab    T    C      0.5      1        2 
   1  chr1_81367019     HPrz    T    C        0      0        2 
   1  chr1_81367019     ZBoe    T    C        0      0        2 
   1  chr1_81367019     ZGre    T    C        0      0        2 
   1  chr1_81367019     ZHar    T    C        0      0        2 
   1  chr1_81367019   Sample    T    C        0      0        2 
   1  chr1_81371199     AAsi    T    C        0      0        2 
   1  chr1_81371199     AKia    T    C        0      0        2 
   1  chr1_81371199     AOna    T    C        0      0        2 
   1  chr1_81371199     ASom    T    C        0      0        2 
   1  chr1_81371199     HCab    T    C        1      2        2 
   1  chr1_81371199     HPrz    T    C        1      2        2 
   1  chr1_81371199     ZBoe    T    C        0      0        2 
   1  chr1_81371199     ZGre    T    C        0      0        2 
   1  chr1_81371199     ZHar    T    C        0      0        2 
   1  chr1_81371199   Sample    T    C        0      0        2 
   1  chr1_81384412     AAsi    A    G        0      0        2 
   1  chr1_81384412     AKia    A    G        1      2        2 
   1  chr1_81384412     AOna    A    G        1      2        2 
   1  chr1_81384412     ASom    A    G        0      0        2 
   1  chr1_81384412     HCab    A    G        0      0        2 
   1  chr1_81384412     HPrz    A    G        0      0        2 
   1  chr1_81384412     ZBoe    A    G        0      0        2 
   1  chr1_81384412     ZGre    A    G        0      0        2 
   1  chr1_81384412     ZHar    A    G        0      0        2 
   1  chr1_81384412   Sample    A    G        0      0        2 
   1  chr1_81384444     AAsi    G    T        0      0        2 
   1  chr1_81384444     AKia    G    T        0      0        2 
   1  chr1_81384444     AOna    G    T        0      0        2 
   1  chr1_81384444     ASom    G    T        0      0        2 
   1  chr1_81384444     HCab    G    T        1      2        2 
   1  chr1_81384444     HPrz    G    T        1      2        2 
   1  chr1_81384444     ZBoe    G    T        0      0        2 
   1  chr1_81384444     ZGre    G    T        0      0        2 
   1  chr1_81384444     ZHar    G    T        0      0        2 
   1  chr1_81384444   Sample    G    T        0      0        2 
   1  chr1_81385286     AAsi    T    C        0      0        2 
   1  chr1_81385286     AKia    T    C        0      0        2 
   1  chr1_81385286     AOna    T    C        0      0        2 
   1  chr1_81385286     ASom    T    C        0      0        2 
   1  chr1_81385286     HCab    T    C        1      2        2 
   1  chr1_81385286     HPrz    T    C        1      2        2 
   1  chr1_81385286     ZBoe    T    C        0      0        2 
   1  chr1_81385286     ZGre    T    C        0      0        2 
   1  chr1_81385286     ZHar    T    C        0      0        2 
   1  chr1_81385286   Sample    T    C        0      0        2 
   1  chr1_81387311     AAsi    C    T        0      0        2 
   1  chr1_81387311     AKia    C    T        0      0        2 
   1  chr1_81387311     AOna    C    T        0      0        2 
   1  chr1_81387311     ASom    C    T        0      0        2 
   1  chr1_81387311     HCab    C    T        1      2        2 
   1  chr1_81387311     HPrz    C    T        1      2        2 
   1  chr1_81387311     ZBoe    C    T        0      0        2 
   1  chr1_81387311     ZGre    C    T        0      0        2 
   1  chr1_81387311     ZHar    C    T        0      0        2 
   1  chr1_81387311   Sample    C    T        0      0        2 
   1  chr1_81388961     AAsi    A    G      0.5      1        2 
   1  chr1_81388961     AKia    A    G        0      0        2 
   1  chr1_81388961     AOna    A    G        0      0        2 
   1  chr1_81388961     ASom    A    G        0      0        2 
   1  chr1_81388961     HCab    A    G        0      0        2 
   1  chr1_81388961     HPrz    A    G        0      0        2 
   1  chr1_81388961     ZBoe    A    G        0      0        2 
   1  chr1_81388961     ZGre    A    G        0      0        2 
   1  chr1_81388961     ZHar    A    G        0      0        2 
   1  chr1_81388961   Sample    A    G        0      0        2 
   1  chr1_81392919     AAsi    A    G        0      0        2 
   1  chr1_81392919     AKia    A    G        0      0        2 
   1  chr1_81392919     AOna    A    G        0      0        2 
   1  chr1_81392919     ASom    A    G        0      0        2 
   1  chr1_81392919     HCab    A    G        0      0        2 
   1  chr1_81392919     HPrz    A    G      0.5      1        2 
   1  chr1_81392919     ZBoe    A    G        0      0        2 
   1  chr1_81392919     ZGre    A    G        0      0        2 
   1  chr1_81392919     ZHar    A    G        0      0        2 
   1  chr1_81392919   Sample    A    G        0      0        2 
   1  chr1_81398153     AAsi    T    C        0      0        2 
   1  chr1_81398153     AKia    T    C        0      0        2 
   1  chr1_81398153     AOna    T    C        0      0        2 
   1  chr1_81398153     ASom    T    C        0      0        2 
   1  chr1_81398153     HCab    T    C      0.5      1        2 
   1  chr1_81398153     HPrz    T    C        0      0        2 
   1  chr1_81398153     ZBoe    T    C        0      0        2 
   1  chr1_81398153     ZGre    T    C        0      0        2 
   1  chr1_81398153     ZHar    T    C        0      0        2 
   1  chr1_81398153   Sample    T    C        0      0        2 
   1  chr1_81398626     AAsi    C    T        0      0        2 
   1  chr1_81398626     AKia    C    T        0      0        2 
   1  chr1_81398626     AOna    C    T        0      0        2 
   1  chr1_81398626     ASom    C    T        0      0        2 
   1  chr1_81398626     HCab    C    T        1      2        2 
   1  chr1_81398626     HPrz    C    T        1      2        2 
   1  chr1_81398626     ZBoe    C    T        0      0        2 
   1  chr1_81398626     ZGre    C    T        0      0        2 
   1  chr1_81398626     ZHar    C    T        0      0        2 
   1  chr1_81398626   Sample    C    T        0      0        2 
   1  chr1_81408500     AAsi    A    C        0      0        2 
   1  chr1_81408500     AKia    A    C        0      0        2 
   1  chr1_81408500     AOna    A    C        0      0        2 
   1  chr1_81408500     ASom    A    C        0      0        2 
   1  chr1_81408500     HCab    A    C        0      0        2 
   1  chr1_81408500     HPrz    A    C      0.5      1        2 
   1  chr1_81408500     ZBoe    A    C        0      0        2 
   1  chr1_81408500     ZGre    A    C        0      0        2 
   1  chr1_81408500     ZHar    A    C        0      0        2 
   1  chr1_81408500   Sample    A    C        0      0        2 
   1  chr1_81408849     AAsi    T    C        0      0        2 
   1  chr1_81408849     AKia    T    C        0      0        2 
   1  chr1_81408849     AOna    T    C        0      0        2 
   1  chr1_81408849     ASom    T    C        0      0        2 
   1  chr1_81408849     HCab    T    C        0      0        2 
   1  chr1_81408849     HPrz    T    C        0      0        2 
   1  chr1_81408849     ZBoe    T    C        0      0        2 
   1  chr1_81408849     ZGre    T    C        0      0        2 
   1  chr1_81408849     ZHar    T    C        1      2        2 
   1  chr1_81408849   Sample    T    C        0      0        2 
   1  chr1_81412035     AAsi    A    C        0      0        2 
   1  chr1_81412035     AKia    A    C        0      0        2 
   1  chr1_81412035     AOna    A    C      0.5      1        2 
   1  chr1_81412035     ASom    A    C        0      0        2 
   1  chr1_81412035     HCab    A    C        0      0        2 
   1  chr1_81412035     HPrz    A    C        0      0        2 
   1  chr1_81412035     ZBoe    A    C        0      0        2 
   1  chr1_81412035     ZGre    A    C        0      0        2 
   1  chr1_81412035     ZHar    A    C        0      0        2 
   1  chr1_81412035   Sample    A    C        0      0        2 
   1  chr1_81418170     AAsi    C    T        0      0        2 
   1  chr1_81418170     AKia    C    T        1      2        2 
   1  chr1_81418170     AOna    C    T        1      2        2 
   1  chr1_81418170     ASom    C    T        0      0        2 
   1  chr1_81418170     HCab    C    T        0      0        2 
   1  chr1_81418170     HPrz    C    T        0      0        2 
   1  chr1_81418170     ZBoe    C    T        0      0        2 
   1  chr1_81418170     ZGre    C    T        0      0        2 
   1  chr1_81418170     ZHar    C    T        0      0        2 
   1  chr1_81418170   Sample    C    T        0      0        2 
   1  chr1_81422398     AAsi    T    C        0      0        2 
   1  chr1_81422398     AKia    T    C        0      0        2 
   1  chr1_81422398     AOna    T    C      0.5      1        2 
   1  chr1_81422398     ASom    T    C        0      0        2 
   1  chr1_81422398     HCab    T    C        0      0        2 
   1  chr1_81422398     HPrz    T    C        0      0        2 
   1  chr1_81422398     ZBoe    T    C        0      0        2 
   1  chr1_81422398     ZGre    T    C        0      0        2 
   1  chr1_81422398     ZHar    T    C        0      0        2 
   1  chr1_81422398   Sample    T    C        0      0        2 
   1  chr1_81424034     AAsi    A    G        0      0        2 
   1  chr1_81424034     AKia    A    G        0      0        2 
   1  chr1_81424034     AOna    A    G        0      0        2 
   1  chr1_81424034     ASom    A    G        0      0        2 
   1  chr1_81424034     HCab    A    G        0      0        2 
   1  chr1_81424034     HPrz    A    G        0      0        2 
   1  chr1_81424034     ZBoe    A    G        0      0        2 
   1  chr1_81424034     ZGre    A    G      0.5      1        2 
   1  chr1_81424034     ZHar    A    G        0      0        2 
   1  chr1_81424034   Sample    A    G        0      0        2 
   1  chr1_81424686     AAsi    G    A        0      0        2 
   1  chr1_81424686     AKia    G    A        0      0        2 
   1  chr1_81424686     AOna    G    A        0      0        2 
   1  chr1_81424686     ASom    G    A        0      0        2 
   1  chr1_81424686     HCab    G    A        1      2        2 
   1  chr1_81424686     HPrz    G    A        1      2        2 
   1  chr1_81424686     ZBoe    G    A        0      0        2 
   1  chr1_81424686     ZGre    G    A        0      0        2 
   1  chr1_81424686     ZHar    G    A        0      0        2 
   1  chr1_81424686   Sample    G    A        0      0        2 
   1  chr1_81426182     AAsi    T    C        0      0        2 
   1  chr1_81426182     AKia    T    C        1      2        2 
   1  chr1_81426182     AOna    T    C        0      0        2 
   1  chr1_81426182     ASom    T    C        0      0        2 
   1  chr1_81426182     HCab    T    C        0      0        2 
   1  chr1_81426182     HPrz    T    C        0      0        2 
   1  chr1_81426182     ZBoe    T    C        0      0        2 
   1  chr1_81426182     ZGre    T    C        0      0        2 
   1  chr1_81426182     ZHar    T    C        0      0        2 
   1  chr1_81426182   Sample    T    C        0      0        2 
   1  chr1_81444908     AAsi    T    C        0      0        2 
   1  chr1_81444908     AKia    T    C        0      0        2 
   1  chr1_81444908     AOna    T    C        0      0        2 
   1  chr1_81444908     ASom    T    C        0      0        2 
   1  chr1_81444908     HCab    T    C        0      0        2 
   1  chr1_81444908     HPrz    T    C        0      0        2 
   1  chr1_81444908     ZBoe    T    C      0.5      1        2 
   1  chr1_81444908     ZGre    T    C        0      0        2 
   1  chr1_81444908     ZHar    T    C        0      0        2 
   1  chr1_81444908   Sample    T    C        0      0        2 
   1  chr1_81445074     AAsi    G    A      0.5      1        2 
   1  chr1_81445074     AKia    G    A        0      0        2 
   1  chr1_81445074     AOna    G    A        0      0        2 
   1  chr1_81445074     ASom    G    A        0      0        2 
   1  chr1_81445074     HCab    G    A        0      0        2 
   1  chr1_81445074     HPrz    G    A        0      0        2 
   1  chr1_81445074     ZBoe    G    A        0      0        2 
   1  chr1_81445074     ZGre    G    A        0      0        2 
   1  chr1_81445074     ZHar    G    A        0      0        2 
   1  chr1_81445074   Sample    G    A        0      0        2 
   1  chr1_81450155     AAsi    C    T        0      0        2 
   1  chr1_81450155     AKia    C    T        0      0        2 
   1  chr1_81450155     AOna    C    T        0      0        2 
   1  chr1_81450155     ASom    C    T        0      0        2 
   1  chr1_81450155     HCab    C    T        0      0        2 
   1  chr1_81450155     HPrz    C    T        0      0        2 
   1  chr1_81450155     ZBoe    C    T        0      0        2 
   1  chr1_81450155     ZGre    C    T      0.5      1        2 
   1  chr1_81450155     ZHar    C    T        0      0        2 
   1  chr1_81450155   Sample    C    T        0      0        2 
   1  chr1_81452298     AAsi    A    G      0.5      1        2 
   1  chr1_81452298     AKia    A    G        0      0        2 
   1  chr1_81452298     AOna    A    G        0      0        2 
   1  chr1_81452298     ASom    A    G        0      0        2 
   1  chr1_81452298     HCab    A    G        0      0        2 
   1  chr1_81452298     HPrz    A    G      0.5      1        2 
   1  chr1_81452298     ZBoe    A    G        0      0        2 
   1  chr1_81452298     ZGre    A    G        0      0        2 
   1  chr1_81452298     ZHar    A    G        0      0        2 
   1  chr1_81452298   Sample    A    G        1      2        2 
   1  chr1_81453719     AAsi    G    C        0      0        2 
   1  chr1_81453719     AKia    G    C        1      2        2 
   1  chr1_81453719     AOna    G    C        0      0        2 
   1  chr1_81453719     ASom    G    C        0      0        2 
   1  chr1_81453719     HCab    G    C        0      0        2 
   1  chr1_81453719     HPrz    G    C        0      0        2 
   1  chr1_81453719     ZBoe    G    C        0      0        2 
   1  chr1_81453719     ZGre    G    C        0      0        2 
   1  chr1_81453719     ZHar    G    C        0      0        2 
   1  chr1_81453719   Sample    G    C        0      0        2 
   1  chr1_81462405     AAsi    A    G        0      0        2 
   1  chr1_81462405     AKia    A    G        0      0        2 
   1  chr1_81462405     AOna    A    G        0      0        2 
   1  chr1_81462405     ASom    A    G        0      0        2 
   1  chr1_81462405     HCab    A    G        0      0        2 
   1  chr1_81462405     HPrz    A    G        0      0        2 
   1  chr1_81462405     ZBoe    A    G      0.5      1        2 
   1  chr1_81462405     ZGre    A    G        0      0        2 
   1  chr1_81462405     ZHar    A    G        0      0        2 
   1  chr1_81462405   Sample    A    G        0      0        2 
   1  chr1_81464564     AAsi    G    A        0      0        2 
   1  chr1_81464564     AKia    G    A        0      0        2 
   1  chr1_81464564     AOna    G    A        0      0        2 
   1  chr1_81464564     ASom    G    A        0      0        2 
   1  chr1_81464564     HCab    G    A        0      0        2 
   1  chr1_81464564     HPrz    G    A        0      0        2 
   1  chr1_81464564     ZBoe    G    A        0      0        2 
   1  chr1_81464564     ZGre    G    A        0      0        2 
   1  chr1_81464564     ZHar    G    A        1      2        2 
   1  chr1_81464564   Sample    G    A        0      0        2 
   1  chr1_81465791     AAsi    C    T        1      2        2 
   1  chr1_81465791     AKia    C    T        0      0        2 
   1  chr1_81465791     AOna    C    T        0      0        2 
   1  chr1_81465791     ASom    C    T        0      0        2 
   1  chr1_81465791     HCab    C    T        0      0        2 
   1  chr1_81465791     HPrz    C    T        0      0        2 
   1  chr1_81465791     ZBoe    C    T        0      0        2 
   1  chr1_81465791     ZGre    C    T        0      0        2 
   1  chr1_81465791     ZHar    C    T        0      0        2 
   1  chr1_81465791   Sample    C    T        0      0        2 
   1  chr1_81468889     AAsi    C    T        0      0        2 
   1  chr1_81468889     AKia    C    T        0      0        2 
   1  chr1_81468889     AOna    C    T        0      0        2 
   1  chr1_81468889     ASom    C    T        0      0        2 
   1  chr1_81468889     HCab    C    T        0      0        2 
   1  chr1_81468889     HPrz    C    T        0      0        2 
   1  chr1_81468889     ZBoe    C    T        0      0        2 
   1  chr1_81468889     ZGre    C    T      0.5      1        2 
   1  chr1_81468889     ZHar    C    T        0      0        2 
   1  chr1_81468889   Sample    C    T        0      0        2 
   1  chr1_81471215     AAsi    A    G        0      0        2 
   1  chr1_81471215     AKia    A    G        0      0        2 
   1  chr1_81471215     AOna    A    G        0      0        2 
   1  chr1_81471215     ASom    A    G        0      0        2 
   1  chr1_81471215     HCab    A    G        1      2        2 
   1  chr1_81471215     HPrz    A    G        1      2        2 
   1  chr1_81471215     ZBoe    A    G        0      0        2 
   1  chr1_81471215     ZGre    A    G        0      0        2 
   1  chr1_81471215     ZHar    A    G        0      0        2 
   1  chr1_81471215   Sample    A    G        0      0        2 
   1  chr1_81474318     AAsi    T    C        0      0        2 
   1  chr1_81474318     AKia    T    C        0      0        2 
   1  chr1_81474318     AOna    T    C        0      0        2 
   1  chr1_81474318     ASom    T    C        0      0        2 
   1  chr1_81474318     HCab    T    C        1      2        2 
   1  chr1_81474318     HPrz    T    C        1      2        2 
   1  chr1_81474318     ZBoe    T    C        0      0        2 
   1  chr1_81474318     ZGre    T    C        0      0        2 
   1  chr1_81474318     ZHar    T    C        0      0        2 
   1  chr1_81474318   Sample    T    C        0      0        2 
   1  chr1_81476042     AAsi    A    G        0      0        2 
   1  chr1_81476042     AKia    A    G        0      0        2 
   1  chr1_81476042     AOna    A    G        0      0        2 
   1  chr1_81476042     ASom    A    G        0      0        2 
   1  chr1_81476042     HCab    A    G        0      0        2 
   1  chr1_81476042     HPrz    A    G        0      0        2 
   1  chr1_81476042     ZBoe    A    G      0.5      1        2 
   1  chr1_81476042     ZGre    A    G        0      0        2 
   1  chr1_81476042     ZHar    A    G        0      0        2 
   1  chr1_81476042   Sample    A    G        0      0        2 
   1  chr1_81481531     AAsi    G    T        0      0        2 
   1  chr1_81481531     AKia    G    T        0      0        2 
   1  chr1_81481531     AOna    G    T        0      0        2 
   1  chr1_81481531     ASom    G    T        0      0        2 
   1  chr1_81481531     HCab    G    T        0      0        2 
   1  chr1_81481531     HPrz    G    T      0.5      1        2 
   1  chr1_81481531     ZBoe    G    T        0      0        2 
   1  chr1_81481531     ZGre    G    T        0      0        2 
   1  chr1_81481531     ZHar    G    T        0      0        2 
   1  chr1_81481531   Sample    G    T        0      0        2 
   1  chr1_81481574     AAsi    A    G        0      0        2 
   1  chr1_81481574     AKia    A    G        0      0        2 
   1  chr1_81481574     AOna    A    G        0      0        2 
   1  chr1_81481574     ASom    A    G        0      0        2 
   1  chr1_81481574     HCab    A    G      0.5      1        2 
   1  chr1_81481574     HPrz    A    G        0      0        2 
   1  chr1_81481574     ZBoe    A    G        0      0        2 
   1  chr1_81481574     ZGre    A    G        0      0        2 
   1  chr1_81481574     ZHar    A    G        0      0        2 
   1  chr1_81481574   Sample    A    G        0      0        2 
   1  chr1_81483451     AAsi    A    T        0      0        2 
   1  chr1_81483451     AKia    A    T        0      0        2 
   1  chr1_81483451     AOna    A    T        0      0        2 
   1  chr1_81483451     ASom    A    T        0      0        2 
   1  chr1_81483451     HCab    A    T        1      2        2 
   1  chr1_81483451     HPrz    A    T        1      2        2 
   1  chr1_81483451     ZBoe    A    T        0      0        2 
   1  chr1_81483451     ZGre    A    T        0      0        2 
   1  chr1_81483451     ZHar    A    T        0      0        2 
   1  chr1_81483451   Sample    A    T        0      0        2 
   1  chr1_81486445     AAsi    C    T        0      0        2 
   1  chr1_81486445     AKia    C    T        0      0        2 
   1  chr1_81486445     AOna    C    T        0      0        2 
   1  chr1_81486445     ASom    C    T        0      0        2 
   1  chr1_81486445     HCab    C    T        1      2        2 
   1  chr1_81486445     HPrz    C    T        1      2        2 
   1  chr1_81486445     ZBoe    C    T        0      0        2 
   1  chr1_81486445     ZGre    C    T        0      0        2 
   1  chr1_81486445     ZHar    C    T        0      0        2 
   1  chr1_81486445   Sample    C    T        0      0        2 
   1  chr1_81487298     AAsi    T    G        0      0        2 
   1  chr1_81487298     AKia    T    G        0      0        2 
   1  chr1_81487298     AOna    T    G      0.5      1        2 
   1  chr1_81487298     ASom    T    G        0      0        2 
   1  chr1_81487298     HCab    T    G        0      0        2 
   1  chr1_81487298     HPrz    T    G        0      0        2 
   1  chr1_81487298     ZBoe    T    G        0      0        2 
   1  chr1_81487298     ZGre    T    G        0      0        2 
   1  chr1_81487298     ZHar    T    G        0      0        2 
   1  chr1_81487298   Sample    T    G        0      0        2 
   1  chr1_81490032     AAsi    T    C        0      0        2 
   1  chr1_81490032     AKia    T    C        0      0        2 
   1  chr1_81490032     AOna    T    C        0      0        2 
   1  chr1_81490032     ASom    T    C        1      2        2 
   1  chr1_81490032     HCab    T    C        0      0        2 
   1  chr1_81490032     HPrz    T    C        0      0        2 
   1  chr1_81490032     ZBoe    T    C        0      0        2 
   1  chr1_81490032     ZGre    T    C        0      0        2 
   1  chr1_81490032     ZHar    T    C        0      0        2 
   1  chr1_81490032   Sample    T    C        0      0        2 
   1  chr1_81490531     AAsi    G    A        0      0        2 
   1  chr1_81490531     AKia    G    A        0      0        2 
   1  chr1_81490531     AOna    G    A        0      0        2 
   1  chr1_81490531     ASom    G    A        0      0        2 
   1  chr1_81490531     HCab    G    A        0      0        2 
   1  chr1_81490531     HPrz    G    A        0      0        2 
   1  chr1_81490531     ZBoe    G    A      0.5      1        2 
   1  chr1_81490531     ZGre    G    A        0      0        2 
   1  chr1_81490531     ZHar    G    A        0      0        2 
   1  chr1_81490531   Sample    G    A        0      0        2 
   1  chr1_81491525     AAsi    G    A        0      0        2 
   1  chr1_81491525     AKia    G    A        0      0        2 
   1  chr1_81491525     AOna    G    A        0      0        2 
   1  chr1_81491525     ASom    G    A        1      2        2 
   1  chr1_81491525     HCab    G    A        0      0        2 
   1  chr1_81491525     HPrz    G    A        0      0        2 
   1  chr1_81491525     ZBoe    G    A        0      0        2 
   1  chr1_81491525     ZGre    G    A        0      0        2 
   1  chr1_81491525     ZHar    G    A        0      0        2 
   1  chr1_81491525   Sample    G    A        0      0        2 
   1  chr1_81492019     AAsi    T    C        0      0        2 
   1  chr1_81492019     AKia    T    C        0      0        2 
   1  chr1_81492019     AOna    T    C        0      0        2 
   1  chr1_81492019     ASom    T    C        0      0        2 
   1  chr1_81492019     HCab    T    C        0      0        2 
   1  chr1_81492019     HPrz    T    C        0      0        2 
   1  chr1_81492019     ZBoe    T    C        0      0        2 
   1  chr1_81492019     ZGre    T    C        1      2        2 
   1  chr1_81492019     ZHar    T    C        0      0        2 
   1  chr1_81492019   Sample    T    C        0      0        2 
   1  chr1_81494791     AAsi    T    C        0      0        2 
   1  chr1_81494791     AKia    T    C        0      0        2 
   1  chr1_81494791     AOna    T    C        0      0        2 
   1  chr1_81494791     ASom    T    C        0      0        2 
   1  chr1_81494791     HCab    T    C        0      0        2 
   1  chr1_81494791     HPrz    T    C        0      0        2 
   1  chr1_81494791     ZBoe    T    C        0      0        2 
   1  chr1_81494791     ZGre    T    C        0      0        2 
   1  chr1_81494791     ZHar    T    C        1      2        2 
   1  chr1_81494791   Sample    T    C        0      0        2 
   1  chr1_81506144     AAsi    G    A        0      0        2 
   1  chr1_81506144     AKia    G    A        0      0        2 
   1  chr1_81506144     AOna    G    A        0      0        2 
   1  chr1_81506144     ASom    G    A        0      0        2 
   1  chr1_81506144     HCab    G    A        0      0        2 
   1  chr1_81506144     HPrz    G    A        0      0        2 
   1  chr1_81506144     ZBoe    G    A        1      2        2 
   1  chr1_81506144     ZGre    G    A      0.5      1        2 
   1  chr1_81506144     ZHar    G    A        1      2        2 
   1  chr1_81506144   Sample    G    A        0      0        2 
   1  chr1_81508589     AAsi    A    G        0      0        2 
   1  chr1_81508589     AKia    A    G        0      0        2 
   1  chr1_81508589     AOna    A    G        0      0        2 
   1  chr1_81508589     ASom    A    G        0      0        2 
   1  chr1_81508589     HCab    A    G        0      0        2 
   1  chr1_81508589     HPrz    A    G        0      0        2 
   1  chr1_81508589     ZBoe    A    G      0.5      1        2 
   1  chr1_81508589     ZGre    A    G        0      0        2 
   1  chr1_81508589     ZHar    A    G        0      0        2 
   1  chr1_81508589   Sample    A    G        0      0        2 
   1  chr1_81509020     AAsi    G    A        0      0        2 
   1  chr1_81509020     AKia    G    A        0      0        2 
   1  chr1_81509020     AOna    G    A      0.5      1        2 
   1  chr1_81509020     ASom    G    A        0      0        2 
   1  chr1_81509020     HCab    G    A        0      0        2 
   1  chr1_81509020     HPrz    G    A        0      0        2 
   1  chr1_81509020     ZBoe    G    A        0      0        2 
   1  chr1_81509020     ZGre    G    A        0      0        2 
   1  chr1_81509020     ZHar    G    A        0      0        2 
   1  chr1_81509020   Sample    G    A        0      0        2 
   1  chr1_81518749     AAsi    C    T        0      0        2 
   1  chr1_81518749     AKia    C    T        0      0        2 
   1  chr1_81518749     AOna    C    T        1      2        2 
   1  chr1_81518749     ASom    C    T        0      0        2 
   1  chr1_81518749     HCab    C    T        0      0        2 
   1  chr1_81518749     HPrz    C    T        0      0        2 
   1  chr1_81518749     ZBoe    C    T        0      0        2 
   1  chr1_81518749     ZGre    C    T        0      0        2 
   1  chr1_81518749     ZHar    C    T        0      0        2 
   1  chr1_81518749   Sample    C    T        0      0        2 
   1  chr1_81519293     AAsi    G    A        0      0        2 
   1  chr1_81519293     AKia    G    A        0      0        2 
   1  chr1_81519293     AOna    G    A        1      2        2 
   1  chr1_81519293     ASom    G    A        0      0        2 
   1  chr1_81519293     HCab    G    A        0      0        2 
   1  chr1_81519293     HPrz    G    A        0      0        2 
   1  chr1_81519293     ZBoe    G    A        0      0        2 
   1  chr1_81519293     ZGre    G    A        0      0        2 
   1  chr1_81519293     ZHar    G    A        0      0        2 
   1  chr1_81519293   Sample    G    A        0      0        2 
   1  chr1_81520472     AAsi    A    C        0      0        2 
   1  chr1_81520472     AKia    A    C        0      0        2 
   1  chr1_81520472     AOna    A    C        0      0        2 
   1  chr1_81520472     ASom    A    C        0      0        2 
   1  chr1_81520472     HCab    A    C        1      2        2 
   1  chr1_81520472     HPrz    A    C        1      2        2 
   1  chr1_81520472     ZBoe    A    C        0      0        2 
   1  chr1_81520472     ZGre    A    C        0      0        2 
   1  chr1_81520472     ZHar    A    C        0      0        2 
   1  chr1_81520472   Sample    A    C        0      0        2 
   1  chr1_81531209     AAsi    C    T        0      0        2 
   1  chr1_81531209     AKia    C    T        0      0        2 
   1  chr1_81531209     AOna    C    T        0      0        2 
   1  chr1_81531209     ASom    C    T        0      0        2 
   1  chr1_81531209     HCab    C    T        0      0        2 
   1  chr1_81531209     HPrz    C    T        0      0        2 
   1  chr1_81531209     ZBoe    C    T        1      2        2 
   1  chr1_81531209     ZGre    C    T        0      0        2 
   1  chr1_81531209     ZHar    C    T        0      0        2 
   1  chr1_81531209   Sample    C    T        0      0        2 
   1  chr1_81532012     AAsi    C    T        0      0        2 
   1  chr1_81532012     AKia    C    T        0      0        2 
   1  chr1_81532012     AOna    C    T        0      0        2 
   1  chr1_81532012     ASom    C    T        0      0        2 
   1  chr1_81532012     HCab    C    T        1      2        2 
   1  chr1_81532012     HPrz    C    T        1      2        2 
   1  chr1_81532012     ZBoe    C    T        0      0        2 
   1  chr1_81532012     ZGre    C    T        0      0        2 
   1  chr1_81532012     ZHar    C    T        0      0        2 
   1  chr1_81532012   Sample    C    T        0      0        2 
   1  chr1_81533324     AAsi    A    G        0      0        2 
   1  chr1_81533324     AKia    A    G        0      0        2 
   1  chr1_81533324     AOna    A    G      0.5      1        2 
   1  chr1_81533324     ASom    A    G        0      0        2 
   1  chr1_81533324     HCab    A    G        0      0        2 
   1  chr1_81533324     HPrz    A    G        0      0        2 
   1  chr1_81533324     ZBoe    A    G        0      0        2 
   1  chr1_81533324     ZGre    A    G        0      0        2 
   1  chr1_81533324     ZHar    A    G        0      0        2 
   1  chr1_81533324   Sample    A    G        0      0        2 
   1  chr1_81535247     AAsi    G    T        1      2        2 
   1  chr1_81535247     AKia    G    T        1      2        2 
   1  chr1_81535247     AOna    G    T        1      2        2 
   1  chr1_81535247     ASom    G    T        1      2        2 
   1  chr1_81535247     HCab    G    T        0      0        2 
   1  chr1_81535247     HPrz    G    T        0      0        2 
   1  chr1_81535247     ZBoe    G    T        0      0        2 
   1  chr1_81535247     ZGre    G    T        0      0        2 
   1  chr1_81535247     ZHar    G    T        0      0        2 
   1  chr1_81535247   Sample    G    T        1      2        2 
   1  chr1_81536722     AAsi    C    G        0      0        2 
   1  chr1_81536722     AKia    C    G        0      0        2 
   1  chr1_81536722     AOna    C    G        0      0        2 
   1  chr1_81536722     ASom    C    G        0      0        2 
   1  chr1_81536722     HCab    C    G        0      0        2 
   1  chr1_81536722     HPrz    C    G      0.5      1        2 
   1  chr1_81536722     ZBoe    C    G        0      0        2 
   1  chr1_81536722     ZGre    C    G        0      0        2 
   1  chr1_81536722     ZHar    C    G        0      0        2 
   1  chr1_81536722   Sample    C    G        0      0        2 
   1  chr1_81538906     AAsi    T    C        0      0        2 
   1  chr1_81538906     AKia    T    C        0      0        2 
   1  chr1_81538906     AOna    T    C        0      0        2 
   1  chr1_81538906     ASom    T    C        0      0        2 
   1  chr1_81538906     HCab    T    C        1      2        2 
   1  chr1_81538906     HPrz    T    C        1      2        2 
   1  chr1_81538906     ZBoe    T    C        0      0        2 
   1  chr1_81538906     ZGre    T    C        0      0        2 
   1  chr1_81538906     ZHar    T    C        0      0        2 
   1  chr1_81538906   Sample    T    C        0      0        2 
   1  chr1_81539151     AAsi    T    C        0      0        2 
   1  chr1_81539151     AKia    T    C        1      2        2 
   1  chr1_81539151     AOna    T    C        0      0        2 
   1  chr1_81539151     ASom    T    C        0      0        2 
   1  chr1_81539151     HCab    T    C        0      0        2 
   1  chr1_81539151     HPrz    T    C        0      0        2 
   1  chr1_81539151     ZBoe    T    C        0      0        2 
   1  chr1_81539151     ZGre    T    C        0      0        2 
   1  chr1_81539151     ZHar    T    C        0      0        2 
   1  chr1_81539151   Sample    T    C        1      2        2 
   1  chr1_81539235     AAsi    G    C        0      0        2 
   1  chr1_81539235     AKia    G    C        0      0        2 
   1  chr1_81539235     AOna    G    C        0      0        2 
   1  chr1_81539235     ASom    G    C        1      2        2 
   1  chr1_81539235     HCab    G    C        0      0        2 
   1  chr1_81539235     HPrz    G    C        0      0        2 
   1  chr1_81539235     ZBoe    G    C        0      0        2 
   1  chr1_81539235     ZGre    G    C        0      0        2 
   1  chr1_81539235     ZHar    G    C        0      0        2 
   1  chr1_81539235   Sample    G    C        0      0        2 
   1  chr1_81539237     AAsi    C    A        0      0        2 
   1  chr1_81539237     AKia    C    A        0      0        2 
   1  chr1_81539237     AOna    C    A        0      0        2 
   1  chr1_81539237     ASom    C    A        0      0        2 
   1  chr1_81539237     HCab    C    A        1      2        2 
   1  chr1_81539237     HPrz    C    A        1      2        2 
   1  chr1_81539237     ZBoe    C    A        0      0        2 
   1  chr1_81539237     ZGre    C    A        0      0        2 
   1  chr1_81539237     ZHar    C    A        0      0        2 
   1  chr1_81539237   Sample    C    A        0      0        2 
   1  chr1_81543284     AAsi    T    C        0      0        2 
   1  chr1_81543284     AKia    T    C        0      0        2 
   1  chr1_81543284     AOna    T    C        0      0        2 
   1  chr1_81543284     ASom    T    C        0      0        2 
   1  chr1_81543284     HCab    T    C        0      0        2 
   1  chr1_81543284     HPrz    T    C      0.5      1        2 
   1  chr1_81543284     ZBoe    T    C        0      0        2 
   1  chr1_81543284     ZGre    T    C        0      0        2 
   1  chr1_81543284     ZHar    T    C        0      0        2 
   1  chr1_81543284   Sample    T    C        0      0        2 
   1  chr1_81543653     AAsi    T    C        0      0        2 
   1  chr1_81543653     AKia    T    C        1      2        2 
   1  chr1_81543653     AOna    T    C        0      0        2 
   1  chr1_81543653     ASom    T    C        0      0        2 
   1  chr1_81543653     HCab    T    C        0      0        2 
   1  chr1_81543653     HPrz    T    C        0      0        2 
   1  chr1_81543653     ZBoe    T    C        0      0        2 
   1  chr1_81543653     ZGre    T    C        0      0        2 
   1  chr1_81543653     ZHar    T    C        0      0        2 
   1  chr1_81543653   Sample    T    C        0      0        2 
   1  chr1_81543944     AAsi    A    G        0      0        2 
   1  chr1_81543944     AKia    A    G        0      0        2 
   1  chr1_81543944     AOna    A    G        0      0        2 
   1  chr1_81543944     ASom    A    G        0      0        2 
   1  chr1_81543944     HCab    A    G        0      0        2 
   1  chr1_81543944     HPrz    A    G        0      0        2 
   1  chr1_81543944     ZBoe    A    G        0      0        2 
   1  chr1_81543944     ZGre    A    G        0      0        2 
   1  chr1_81543944     ZHar    A    G        1      2        2 
   1  chr1_81543944   Sample    A    G        0      0        2 
   1  chr1_81547975     AAsi    A    G        0      0        2 
   1  chr1_81547975     AKia    A    G        0      0        2 
   1  chr1_81547975     AOna    A    G        0      0        2 
   1  chr1_81547975     ASom    A    G        0      0        2 
   1  chr1_81547975     HCab    A    G        0      0        2 
   1  chr1_81547975     HPrz    A    G        0      0        2 
   1  chr1_81547975     ZBoe    A    G      0.5      1        2 
   1  chr1_81547975     ZGre    A    G        0      0        2 
   1  chr1_81547975     ZHar    A    G        0      0        2 
   1  chr1_81547975   Sample    A    G        0      0        2 
   1  chr1_81553247     AAsi    A    G        0      0        2 
   1  chr1_81553247     AKia    A    G        0      0        2 
   1  chr1_81553247     AOna    A    G        0      0        2 
   1  chr1_81553247     ASom    A    G        0      0        2 
   1  chr1_81553247     HCab    A    G      0.5      1        2 
   1  chr1_81553247     HPrz    A    G      0.5      1        2 
   1  chr1_81553247     ZBoe    A    G        0      0        2 
   1  chr1_81553247     ZGre    A    G        0      0        2 
   1  chr1_81553247     ZHar    A    G        0      0        2 
   1  chr1_81553247   Sample    A    G        0      0        2 
   1  chr1_81554625     AAsi    A    G        0      0        2 
   1  chr1_81554625     AKia    A    G        0      0        2 
   1  chr1_81554625     AOna    A    G        0      0        2 
   1  chr1_81554625     ASom    A    G        0      0        2 
   1  chr1_81554625     HCab    A    G        0      0        2 
   1  chr1_81554625     HPrz    A    G        0      0        2 
   1  chr1_81554625     ZBoe    A    G        1      2        2 
   1  chr1_81554625     ZGre    A    G        0      0        2 
   1  chr1_81554625     ZHar    A    G        0      0        2 
   1  chr1_81554625   Sample    A    G        0      0        2 
   1  chr1_81564464     AAsi    G    A        0      0        2 
   1  chr1_81564464     AKia    G    A        0      0        2 
   1  chr1_81564464     AOna    G    A        0      0        2 
   1  chr1_81564464     ASom    G    A        0      0        2 
   1  chr1_81564464     HCab    G    A        1      2        2 
   1  chr1_81564464     HPrz    G    A        1      2        2 
   1  chr1_81564464     ZBoe    G    A        0      0        2 
   1  chr1_81564464     ZGre    G    A        0      0        2 
   1  chr1_81564464     ZHar    G    A        0      0        2 
   1  chr1_81564464   Sample    G    A        0      0        2 
   1  chr1_81568350     AAsi    C    T        0      0        2 
   1  chr1_81568350     AKia    C    T        0      0        2 
   1  chr1_81568350     AOna    C    T      0.5      1        2 
   1  chr1_81568350     ASom    C    T        0      0        2 
   1  chr1_81568350     HCab    C    T        0      0        2 
   1  chr1_81568350     HPrz    C    T        0      0        2 
   1  chr1_81568350     ZBoe    C    T        0      0        2 
   1  chr1_81568350     ZGre    C    T        0      0        2 
   1  chr1_81568350     ZHar    C    T        0      0        2 
   1  chr1_81568350   Sample    C    T        0      0        2 
   1  chr1_81577377     AAsi    T    C        0      0        2 
   1  chr1_81577377     AKia    T    C        0      0        2 
   1  chr1_81577377     AOna    T    C        0      0        2 
   1  chr1_81577377     ASom    T    C        0      0        2 
   1  chr1_81577377     HCab    T    C        0      0        2 
   1  chr1_81577377     HPrz    T    C        0      0        2 
   1  chr1_81577377     ZBoe    T    C        0      0        2 
   1  chr1_81577377     ZGre    T    C        0      0        2 
   1  chr1_81577377     ZHar    T    C      0.5      1        2 
   1  chr1_81577377   Sample    T    C        0      0        2 
   1  chr1_81579472     AAsi    C    T        0      0        2 
   1  chr1_81579472     AKia    C    T        0      0        2 
   1  chr1_81579472     AOna    C    T        0      0        2 
   1  chr1_81579472     ASom    C    T        0      0        2 
   1  chr1_81579472     HCab    C    T        1      2        2 
   1  chr1_81579472     HPrz    C    T        1      2        2 
   1  chr1_81579472     ZBoe    C    T        0      0        2 
   1  chr1_81579472     ZGre    C    T        0      0        2 
   1  chr1_81579472     ZHar    C    T        0      0        2 
   1  chr1_81579472   Sample    C    T        0      0        2 
   1  chr1_81580001     AAsi    G    A        0      0        2 
   1  chr1_81580001     AKia    G    A        0      0        2 
   1  chr1_81580001     AOna    G    A        0      0        2 
   1  chr1_81580001     ASom    G    A        0      0        2 
   1  chr1_81580001     HCab    G    A        1      2        2 
   1  chr1_81580001     HPrz    G    A        1      2        2 
   1  chr1_81580001     ZBoe    G    A        0      0        2 
   1  chr1_81580001     ZGre    G    A        0      0        2 
   1  chr1_81580001     ZHar    G    A        0      0        2 
   1  chr1_81580001   Sample    G    A        0      0        2 
   1  chr1_81585810     AAsi    C    A        0      0        2 
   1  chr1_81585810     AKia    C    A        1      2        2 
   1  chr1_81585810     AOna    C    A        1      2        2 
   1  chr1_81585810     ASom    C    A        0      0        2 
   1  chr1_81585810     HCab    C    A        1      2        2 
   1  chr1_81585810     HPrz    C    A        1      2        2 
   1  chr1_81585810     ZBoe    C    A        0      0        2 
   1  chr1_81585810     ZGre    C    A        0      0        2 
   1  chr1_81585810     ZHar    C    A        0      0        2 
   1  chr1_81585810   Sample    C    A        0      0        2 
   1  chr1_81587398     AAsi    A    T        0      0        2 
   1  chr1_81587398     AKia    A    T        0      0        2 
   1  chr1_81587398     AOna    A    T        0      0        2 
   1  chr1_81587398     ASom    A    T        0      0        2 
   1  chr1_81587398     HCab    A    T        0      0        2 
   1  chr1_81587398     HPrz    A    T        0      0        2 
   1  chr1_81587398     ZBoe    A    T      0.5      1        2 
   1  chr1_81587398     ZGre    A    T        0      0        2 
   1  chr1_81587398     ZHar    A    T        0      0        2 
   1  chr1_81587398   Sample    A    T        0      0        2 
   1  chr1_81600703     AAsi    G    T        0      0        2 
   1  chr1_81600703     AKia    G    T        0      0        2 
   1  chr1_81600703     AOna    G    T        0      0        2 
   1  chr1_81600703     ASom    G    T        1      2        2 
   1  chr1_81600703     HCab    G    T        0      0        2 
   1  chr1_81600703     HPrz    G    T        0      0        2 
   1  chr1_81600703     ZBoe    G    T        0      0        2 
   1  chr1_81600703     ZGre    G    T        0      0        2 
   1  chr1_81600703     ZHar    G    T        0      0        2 
   1  chr1_81600703   Sample    G    T        0      0        2 
   1  chr1_81601531     AAsi    T    C        0      0        2 
   1  chr1_81601531     AKia    T    C        1      2        2 
   1  chr1_81601531     AOna    T    C        1      2        2 
   1  chr1_81601531     ASom    T    C        0      0        2 
   1  chr1_81601531     HCab    T    C        0      0        2 
   1  chr1_81601531     HPrz    T    C        0      0        2 
   1  chr1_81601531     ZBoe    T    C        0      0        2 
   1  chr1_81601531     ZGre    T    C        0      0        2 
   1  chr1_81601531     ZHar    T    C        0      0        2 
   1  chr1_81601531   Sample    T    C        0      0        2 
   1  chr1_81606529     AAsi    C    G        0      0        2 
   1  chr1_81606529     AKia    C    G        0      0        2 
   1  chr1_81606529     AOna    C    G        0      0        2 
   1  chr1_81606529     ASom    C    G        0      0        2 
   1  chr1_81606529     HCab    C    G        1      2        2 
   1  chr1_81606529     HPrz    C    G        1      2        2 
   1  chr1_81606529     ZBoe    C    G        0      0        2 
   1  chr1_81606529     ZGre    C    G        0      0        2 
   1  chr1_81606529     ZHar    C    G        0      0        2 
   1  chr1_81606529   Sample    C    G        0      0        2 
   1  chr1_81607730     AAsi    T    C        0      0        2 
   1  chr1_81607730     AKia    T    C        0      0        2 
   1  chr1_81607730     AOna    T    C        0      0        2 
   1  chr1_81607730     ASom    T    C        0      0        2 
   1  chr1_81607730     HCab    T    C        0      0        2 
   1  chr1_81607730     HPrz    T    C        0      0        2 
   1  chr1_81607730     ZBoe    T    C        1      2        2 
   1  chr1_81607730     ZGre    T    C        1      2        2 
   1  chr1_81607730     ZHar    T    C        1      2        2 
   1  chr1_81607730   Sample    T    C        0      0        2 
   1  chr1_81609058     AAsi    A    G        0      0        2 
   1  chr1_81609058     AKia    A    G        0      0        2 
   1  chr1_81609058     AOna    A    G        0      0        2 
   1  chr1_81609058     ASom    A    G        0      0        2 
   1  chr1_81609058     HCab    A    G        0      0        2 
   1  chr1_81609058     HPrz    A    G        0      0        2 
   1  chr1_81609058     ZBoe    A    G        0      0        2 
   1  chr1_81609058     ZGre    A    G      0.5      1        2 
   1  chr1_81609058     ZHar    A    G        0      0        2 
   1  chr1_81609058   Sample    A    G        0      0        2 
   1  chr1_81612417     AAsi    G    A        0      0        2 
   1  chr1_81612417     AKia    G    A        0      0        2 
   1  chr1_81612417     AOna    G    A        0      0        2 
   1  chr1_81612417     ASom    G    A        0      0        2 
   1  chr1_81612417     HCab    G    A        0      0        2 
   1  chr1_81612417     HPrz    G    A        0      0        2 
   1  chr1_81612417     ZBoe    G    A        0      0        2 
   1  chr1_81612417     ZGre    G    A      0.5      1        2 
   1  chr1_81612417     ZHar    G    A        0      0        2 
   1  chr1_81612417   Sample    G    A        0      0        2 
   1  chr1_81618582     AAsi    T    C        1      2        2 
   1  chr1_81618582     AKia    T    C        0      0        2 
   1  chr1_81618582     AOna    T    C        0      0        2 
   1  chr1_81618582     ASom    T    C        0      0        2 
   1  chr1_81618582     HCab    T    C        0      0        2 
   1  chr1_81618582     HPrz    T    C        0      0        2 
   1  chr1_81618582     ZBoe    T    C      0.5      1        2 
   1  chr1_81618582     ZGre    T    C        0      0        2 
   1  chr1_81618582     ZHar    T    C        0      0        2 
   1  chr1_81618582   Sample    T    C        0      0        2 
   1  chr1_81618788     AAsi    T    C        0      0        2 
   1  chr1_81618788     AKia    T    C        0      0        2 
   1  chr1_81618788     AOna    T    C        0      0        2 
   1  chr1_81618788     ASom    T    C        0      0        2 
   1  chr1_81618788     HCab    T    C      0.5      1        2 
   1  chr1_81618788     HPrz    T    C        0      0        2 
   1  chr1_81618788     ZBoe    T    C        0      0        2 
   1  chr1_81618788     ZGre    T    C        0      0        2 
   1  chr1_81618788     ZHar    T    C        0      0        2 
   1  chr1_81618788   Sample    T    C        0      0        2 
   1  chr1_81618863     AAsi    C    T        0      0        2 
   1  chr1_81618863     AKia    C    T        0      0        2 
   1  chr1_81618863     AOna    C    T        0      0        2 
   1  chr1_81618863     ASom    C    T        0      0        2 
   1  chr1_81618863     HCab    C    T        0      0        2 
   1  chr1_81618863     HPrz    C    T        0      0        2 
   1  chr1_81618863     ZBoe    C    T      0.5      1        2 
   1  chr1_81618863     ZGre    C    T        0      0        2 
   1  chr1_81618863     ZHar    C    T        0      0        2 
   1  chr1_81618863   Sample    C    T        0      0        2 
   1  chr1_81620430     AAsi    G    T        0      0        2 
   1  chr1_81620430     AKia    G    T        0      0        2 
   1  chr1_81620430     AOna    G    T        0      0        2 
   1  chr1_81620430     ASom    G    T        1      2        2 
   1  chr1_81620430     HCab    G    T        0      0        2 
   1  chr1_81620430     HPrz    G    T        0      0        2 
   1  chr1_81620430     ZBoe    G    T        0      0        2 
   1  chr1_81620430     ZGre    G    T        1      2        2 
   1  chr1_81620430     ZHar    G    T        0      0        2 
   1  chr1_81620430   Sample    G    T        1      2        2 
   1  chr1_81622457     AAsi    C    T        0      0        2 
   1  chr1_81622457     AKia    C    T        0      0        2 
   1  chr1_81622457     AOna    C    T        0      0        2 
   1  chr1_81622457     ASom    C    T        0      0        2 
   1  chr1_81622457     HCab    C    T      0.5      1        2 
   1  chr1_81622457     HPrz    C    T      0.5      1        2 
   1  chr1_81622457     ZBoe    C    T        0      0        2 
   1  chr1_81622457     ZGre    C    T        0      0        2 
   1  chr1_81622457     ZHar    C    T        0      0        2 
   1  chr1_81622457   Sample    C    T        0      0        2 
   1  chr1_81627844     AAsi    T    C        0      0        2 
   1  chr1_81627844     AKia    T    C        0      0        2 
   1  chr1_81627844     AOna    T    C        0      0        2 
   1  chr1_81627844     ASom    T    C        0      0        2 
   1  chr1_81627844     HCab    T    C        0      0        2 
   1  chr1_81627844     HPrz    T    C        0      0        2 
   1  chr1_81627844     ZBoe    T    C        0      0        2 
   1  chr1_81627844     ZGre    T    C        1      2        2 
   1  chr1_81627844     ZHar    T    C        0      0        2 
   1  chr1_81627844   Sample    T    C        0      0        2 
   1  chr1_81627857     AAsi    A    G        0      0        2 
   1  chr1_81627857     AKia    A    G        0      0        2 
   1  chr1_81627857     AOna    A    G        0      0        2 
   1  chr1_81627857     ASom    A    G        0      0        2 
   1  chr1_81627857     HCab    A    G        0      0        2 
   1  chr1_81627857     HPrz    A    G        0      0        2 
   1  chr1_81627857     ZBoe    A    G      0.5      1        2 
   1  chr1_81627857     ZGre    A    G        0      0        2 
   1  chr1_81627857     ZHar    A    G        0      0        2 
   1  chr1_81627857   Sample    A    G        0      0        2 
   1  chr1_81630285     AAsi    A    G        0      0        2 
   1  chr1_81630285     AKia    A    G        0      0        2 
   1  chr1_81630285     AOna    A    G      0.5      1        2 
   1  chr1_81630285     ASom    A    G        0      0        2 
   1  chr1_81630285     HCab    A    G        0      0        2 
   1  chr1_81630285     HPrz    A    G        0      0        2 
   1  chr1_81630285     ZBoe    A    G        0      0        2 
   1  chr1_81630285     ZGre    A    G        0      0        2 
   1  chr1_81630285     ZHar    A    G        0      0        2 
   1  chr1_81630285   Sample    A    G        0      0        2 
   1  chr1_81632261     AAsi    G    A        0      0        2 
   1  chr1_81632261     AKia    G    A        0      0        2 
   1  chr1_81632261     AOna    G    A        0      0        2 
   1  chr1_81632261     ASom    G    A        0      0        2 
   1  chr1_81632261     HCab    G    A        0      0        2 
   1  chr1_81632261     HPrz    G    A        0      0        2 
   1  chr1_81632261     ZBoe    G    A        0      0        2 
   1  chr1_81632261     ZGre    G    A        1      2        2 
   1  chr1_81632261     ZHar    G    A        0      0        2 
   1  chr1_81632261   Sample    G    A        0      0        2 
   1  chr1_81633472     AAsi    G    T        0      0        2 
   1  chr1_81633472     AKia    G    T        0      0        2 
   1  chr1_81633472     AOna    G    T        0      0        2 
   1  chr1_81633472     ASom    G    T        0      0        2 
   1  chr1_81633472     HCab    G    T        1      2        2 
   1  chr1_81633472     HPrz    G    T        1      2        2 
   1  chr1_81633472     ZBoe    G    T        0      0        2 
   1  chr1_81633472     ZGre    G    T        0      0        2 
   1  chr1_81633472     ZHar    G    T        0      0        2 
   1  chr1_81633472   Sample    G    T        0      0        2 
   1  chr1_81637894     AAsi    G    T        0      0        2 
   1  chr1_81637894     AKia    G    T        0      0        2 
   1  chr1_81637894     AOna    G    T        0      0        2 
   1  chr1_81637894     ASom    G    T        0      0        2 
   1  chr1_81637894     HCab    G    T        0      0        2 
   1  chr1_81637894     HPrz    G    T        0      0        2 
   1  chr1_81637894     ZBoe    G    T      0.5      1        2 
   1  chr1_81637894     ZGre    G    T        0      0        2 
   1  chr1_81637894     ZHar    G    T        0      0        2 
   1  chr1_81637894   Sample    G    T        0      0        2 
   1  chr1_81639944     AAsi    G    C        0      0        2 
   1  chr1_81639944     AKia    G    C        0      0        2 
   1  chr1_81639944     AOna    G    C        0      0        2 
   1  chr1_81639944     ASom    G    C        0      0        2 
   1  chr1_81639944     HCab    G    C        1      2        2 
   1  chr1_81639944     HPrz    G    C        1      2        2 
   1  chr1_81639944     ZBoe    G    C        0      0        2 
   1  chr1_81639944     ZGre    G    C        0      0        2 
   1  chr1_81639944     ZHar    G    C        0      0        2 
   1  chr1_81639944   Sample    G    C        0      0        2 
   1  chr1_81640996     AAsi    T    C        0      0        2 
   1  chr1_81640996     AKia    T    C        0      0        2 
   1  chr1_81640996     AOna    T    C        0      0        2 
   1  chr1_81640996     ASom    T    C        0      0        2 
   1  chr1_81640996     HCab    T    C        0      0        2 
   1  chr1_81640996     HPrz    T    C        0      0        2 
   1  chr1_81640996     ZBoe    T    C        0      0        2 
   1  chr1_81640996     ZGre    T    C        0      0        2 
   1  chr1_81640996     ZHar    T    C      0.5      1        2 
   1  chr1_81640996   Sample    T    C        0      0        2 
   1  chr1_81641259     AAsi    A    G        0      0        2 
   1  chr1_81641259     AKia    A    G        0      0        2 
   1  chr1_81641259     AOna    A    G        0      0        2 
   1  chr1_81641259     ASom    A    G        0      0        2 
   1  chr1_81641259     HCab    A    G        0      0        2 
   1  chr1_81641259     HPrz    A    G        0      0        2 
   1  chr1_81641259     ZBoe    A    G        0      0        2 
   1  chr1_81641259     ZGre    A    G        0      0        2 
   1  chr1_81641259     ZHar    A    G        1      2        2 
   1  chr1_81641259   Sample    A    G        0      0        2 
   1  chr1_81642879     AAsi    T    C        0      0        2 
   1  chr1_81642879     AKia    T    C        0      0        2 
   1  chr1_81642879     AOna    T    C      0.5      1        2 
   1  chr1_81642879     ASom    T    C        0      0        2 
   1  chr1_81642879     HCab    T    C        0      0        2 
   1  chr1_81642879     HPrz    T    C        0      0        2 
   1  chr1_81642879     ZBoe    T    C        0      0        2 
   1  chr1_81642879     ZGre    T    C        0      0        2 
   1  chr1_81642879     ZHar    T    C        0      0        2 
   1  chr1_81642879   Sample    T    C        0      0        2 
   1  chr1_81649365     AAsi    A    G        0      0        2 
   1  chr1_81649365     AKia    A    G        0      0        2 
   1  chr1_81649365     AOna    A    G        0      0        2 
   1  chr1_81649365     ASom    A    G        0      0        2 
   1  chr1_81649365     HCab    A    G        1      2        2 
   1  chr1_81649365     HPrz    A    G        1      2        2 
   1  chr1_81649365     ZBoe    A    G        0      0        2 
   1  chr1_81649365     ZGre    A    G        0      0        2 
   1  chr1_81649365     ZHar    A    G        0      0        2 
   1  chr1_81649365   Sample    A    G        0      0        2 
   1  chr1_81650287     AAsi    A    G        1      2        2 
   1  chr1_81650287     AKia    A    G        0      0        2 
   1  chr1_81650287     AOna    A    G        0      0        2 
   1  chr1_81650287     ASom    A    G        1      2        2 
   1  chr1_81650287     HCab    A    G        0      0        2 
   1  chr1_81650287     HPrz    A    G        0      0        2 
   1  chr1_81650287     ZBoe    A    G        0      0        2 
   1  chr1_81650287     ZGre    A    G        0      0        2 
   1  chr1_81650287     ZHar    A    G        0      0        2 
   1  chr1_81650287   Sample    A    G        0      0        2 
   1  chr1_81654726     AAsi    T    C        0      0        2 
   1  chr1_81654726     AKia    T    C        0      0        2 
   1  chr1_81654726     AOna    T    C        0      0        2 
   1  chr1_81654726     ASom    T    C        0      0        2 
   1  chr1_81654726     HCab    T    C        0      0        2 
   1  chr1_81654726     HPrz    T    C        0      0        2 
   1  chr1_81654726     ZBoe    T    C        0      0        2 
   1  chr1_81654726     ZGre    T    C        0      0        2 
   1  chr1_81654726     ZHar    T    C        1      2        2 
   1  chr1_81654726   Sample    T    C        0      0        2 
   1  chr1_81657430     AAsi    T    C        0      0        2 
   1  chr1_81657430     AKia    T    C        0      0        2 
   1  chr1_81657430     AOna    T    C        0      0        2 
   1  chr1_81657430     ASom    T    C        0      0        2 
   1  chr1_81657430     HCab    T    C        1      2        2 
   1  chr1_81657430     HPrz    T    C        1      2        2 
   1  chr1_81657430     ZBoe    T    C        0      0        2 
   1  chr1_81657430     ZGre    T    C        0      0        2 
   1  chr1_81657430     ZHar    T    C        0      0        2 
   1  chr1_81657430   Sample    T    C        0      0        2 
   1  chr1_81658920     AAsi    C    T        1      2        2 
   1  chr1_81658920     AKia    C    T        0      0        2 
   1  chr1_81658920     AOna    C    T        0      0        2 
   1  chr1_81658920     ASom    C    T        0      0        2 
   1  chr1_81658920     HCab    C    T        0      0        2 
   1  chr1_81658920     HPrz    C    T        0      0        2 
   1  chr1_81658920     ZBoe    C    T        0      0        2 
   1  chr1_81658920     ZGre    C    T        0      0        2 
   1  chr1_81658920     ZHar    C    T        0      0        2 
   1  chr1_81658920   Sample    C    T        0      0        2 
   1  chr1_81671127     AAsi    G    A        0      0        2 
   1  chr1_81671127     AKia    G    A        0      0        2 
   1  chr1_81671127     AOna    G    A        0      0        2 
   1  chr1_81671127     ASom    G    A        0      0        2 
   1  chr1_81671127     HCab    G    A        0      0        2 
   1  chr1_81671127     HPrz    G    A        0      0        2 
   1  chr1_81671127     ZBoe    G    A        1      2        2 
   1  chr1_81671127     ZGre    G    A        0      0        2 
   1  chr1_81671127     ZHar    G    A        0      0        2 
   1  chr1_81671127   Sample    G    A        0      0        2 
   1  chr1_81674267     AAsi    A    T        0      0        2 
   1  chr1_81674267     AKia    A    T        1      2        2 
   1  chr1_81674267     AOna    A    T      0.5      1        2 
   1  chr1_81674267     ASom    A    T        0      0        2 
   1  chr1_81674267     HCab    A    T        0      0        2 
   1  chr1_81674267     HPrz    A    T        0      0        2 
   1  chr1_81674267     ZBoe    A    T        0      0        2 
   1  chr1_81674267     ZGre    A    T        0      0        2 
   1  chr1_81674267     ZHar    A    T        0      0        2 
   1  chr1_81674267   Sample    A    T        0      0        2 
   1  chr1_81676174     AAsi    T    C        0      0        2 
   1  chr1_81676174     AKia    T    C        0      0        2 
   1  chr1_81676174     AOna    T    C        0      0        2 
   1  chr1_81676174     ASom    T    C        0      0        2 
   1  chr1_81676174     HCab    T    C        1      2        2 
   1  chr1_81676174     HPrz    T    C        1      2        2 
   1  chr1_81676174     ZBoe    T    C        0      0        2 
   1  chr1_81676174     ZGre    T    C        0      0        2 
   1  chr1_81676174     ZHar    T    C        0      0        2 
   1  chr1_81676174   Sample    T    C        0      0        2 
   1  chr1_81680662     AAsi    C    A        0      0        2 
   1  chr1_81680662     AKia    C    A        0      0        2 
   1  chr1_81680662     AOna    C    A        0      0        2 
   1  chr1_81680662     ASom    C    A        0      0        2 
   1  chr1_81680662     HCab    C    A        1      2        2 
   1  chr1_81680662     HPrz    C    A        1      2        2 
   1  chr1_81680662     ZBoe    C    A        0      0        2 
   1  chr1_81680662     ZGre    C    A        0      0        2 
   1  chr1_81680662     ZHar    C    A        0      0        2 
   1  chr1_81680662   Sample    C    A        0      0        2 
   1  chr1_81680991     AAsi    A    G        0      0        2 
   1  chr1_81680991     AKia    A    G        0      0        2 
   1  chr1_81680991     AOna    A    G      0.5      1        2 
   1  chr1_81680991     ASom    A    G        0      0        2 
   1  chr1_81680991     HCab    A    G        0      0        2 
   1  chr1_81680991     HPrz    A    G        0      0        2 
   1  chr1_81680991     ZBoe    A    G        0      0        2 
   1  chr1_81680991     ZGre    A    G        0      0        2 
   1  chr1_81680991     ZHar    A    G        0      0        2 
   1  chr1_81680991   Sample    A    G        0      0        2 
   1  chr1_81684338     AAsi    T    C      0.5      1        2 
   1  chr1_81684338     AKia    T    C        0      0        2 
   1  chr1_81684338     AOna    T    C        0      0        2 
   1  chr1_81684338     ASom    T    C        0      0        2 
   1  chr1_81684338     HCab    T    C        0      0        2 
   1  chr1_81684338     HPrz    T    C        0      0        2 
   1  chr1_81684338     ZBoe    T    C        0      0        2 
   1  chr1_81684338     ZGre    T    C        0      0        2 
   1  chr1_81684338     ZHar    T    C        0      0        2 
   1  chr1_81684338   Sample    T    C        1      2        2 
   1  chr1_81684678     AAsi    T    G        0      0        2 
   1  chr1_81684678     AKia    T    G        0      0        2 
   1  chr1_81684678     AOna    T    G        0      0        2 
   1  chr1_81684678     ASom    T    G        0      0        2 
   1  chr1_81684678     HCab    T    G        0      0        2 
   1  chr1_81684678     HPrz    T    G        0      0        2 
   1  chr1_81684678     ZBoe    T    G      0.5      1        2 
   1  chr1_81684678     ZGre    T    G        0      0        2 
   1  chr1_81684678     ZHar    T    G        0      0        2 
   1  chr1_81684678   Sample    T    G        0      0        2 
   1  chr1_81690791     AAsi    T    C        0      0        2 
   1  chr1_81690791     AKia    T    C        0      0        2 
   1  chr1_81690791     AOna    T    C        0      0        2 
   1  chr1_81690791     ASom    T    C        0      0        2 
   1  chr1_81690791     HCab    T    C        0      0        2 
   1  chr1_81690791     HPrz    T    C        0      0        2 
   1  chr1_81690791     ZBoe    T    C        0      0        2 
   1  chr1_81690791     ZGre    T    C        1      2        2 
   1  chr1_81690791     ZHar    T    C        0      0        2 
   1  chr1_81690791   Sample    T    C        0      0        2 
   1  chr1_81694220     AAsi    C    T        1      2        2 
   1  chr1_81694220     AKia    C    T        0      0        2 
   1  chr1_81694220     AOna    C    T        0      0        2 
   1  chr1_81694220     ASom    C    T        1      2        2 
   1  chr1_81694220     HCab    C    T        1      2        2 
   1  chr1_81694220     HPrz    C    T        1      2        2 
   1  chr1_81694220     ZBoe    C    T        0      0        2 
   1  chr1_81694220     ZGre    C    T        0      0        2 
   1  chr1_81694220     ZHar    C    T        0      0        2 
   1  chr1_81694220   Sample    C    T        1      2        2 
   1  chr1_81694749     AAsi    A    G        0      0        2 
   1  chr1_81694749     AKia    A    G        0      0        2 
   1  chr1_81694749     AOna    A    G        0      0        2 
   1  chr1_81694749     ASom    A    G        0      0        2 
   1  chr1_81694749     HCab    A    G        1      2        2 
   1  chr1_81694749     HPrz    A    G        1      2        2 
   1  chr1_81694749     ZBoe    A    G        0      0        2 
   1  chr1_81694749     ZGre    A    G        0      0        2 
   1  chr1_81694749     ZHar    A    G        0      0        2 
   1  chr1_81694749   Sample    A    G        0      0        2 
   1  chr1_81697926     AAsi    C    A        0      0        2 
   1  chr1_81697926     AKia    C    A        0      0        2 
   1  chr1_81697926     AOna    C    A        0      0        2 
   1  chr1_81697926     ASom    C    A        0      0        2 
   1  chr1_81697926     HCab    C    A        0      0        2 
   1  chr1_81697926     HPrz    C    A        0      0        2 
   1  chr1_81697926     ZBoe    C    A        0      0        2 
   1  chr1_81697926     ZGre    C    A        1      2        2 
   1  chr1_81697926     ZHar    C    A        0      0        2 
   1  chr1_81697926   Sample    C    A        0      0        2 
   1  chr1_81700392     AAsi    A    G        0      0        2 
   1  chr1_81700392     AKia    A    G        0      0        2 
   1  chr1_81700392     AOna    A    G        0      0        2 
   1  chr1_81700392     ASom    A    G        0      0        2 
   1  chr1_81700392     HCab    A    G        1      2        2 
   1  chr1_81700392     HPrz    A    G        1      2        2 
   1  chr1_81700392     ZBoe    A    G        0      0        2 
   1  chr1_81700392     ZGre    A    G        0      0        2 
   1  chr1_81700392     ZHar    A    G        0      0        2 
   1  chr1_81700392   Sample    A    G        0      0        2 
   1  chr1_81702221     AAsi    T    C        0      0        2 
   1  chr1_81702221     AKia    T    C        0      0        2 
   1  chr1_81702221     AOna    T    C        0      0        2 
   1  chr1_81702221     ASom    T    C        0      0        2 
   1  chr1_81702221     HCab    T    C        0      0        2 
   1  chr1_81702221     HPrz    T    C        0      0        2 
   1  chr1_81702221     ZBoe    T    C        0      0        2 
   1  chr1_81702221     ZGre    T    C        0      0        2 
   1  chr1_81702221     ZHar    T    C      0.5      1        2 
   1  chr1_81702221   Sample    T    C        0      0        2 
   1  chr1_81704622     AAsi    A    G        0      0        2 
   1  chr1_81704622     AKia    A    G        1      2        2 
   1  chr1_81704622     AOna    A    G        1      2        2 
   1  chr1_81704622     ASom    A    G        0      0        2 
   1  chr1_81704622     HCab    A    G        0      0        2 
   1  chr1_81704622     HPrz    A    G        0      0        2 
   1  chr1_81704622     ZBoe    A    G        0      0        2 
   1  chr1_81704622     ZGre    A    G        0      0        2 
   1  chr1_81704622     ZHar    A    G        0      0        2 
   1  chr1_81704622   Sample    A    G        0      0        2 
   1  chr1_81706964     AAsi    A    C        0      0        2 
   1  chr1_81706964     AKia    A    C        0      0        2 
   1  chr1_81706964     AOna    A    C        0      0        2 
   1  chr1_81706964     ASom    A    C        0      0        2 
   1  chr1_81706964     HCab    A    C        0      0        2 
   1  chr1_81706964     HPrz    A    C        0      0        2 
   1  chr1_81706964     ZBoe    A    C        0      0        2 
   1  chr1_81706964     ZGre    A    C        1      2        2 
   1  chr1_81706964     ZHar    A    C        0      0        2 
   1  chr1_81706964   Sample    A    C        0      0        2 
   1  chr1_81707331     AAsi    A    G        0      0        2 
   1  chr1_81707331     AKia    A    G        0      0        2 
   1  chr1_81707331     AOna    A    G        0      0        2 
   1  chr1_81707331     ASom    A    G        0      0        2 
   1  chr1_81707331     HCab    A    G        0      0        2 
   1  chr1_81707331     HPrz    A    G        0      0        2 
   1  chr1_81707331     ZBoe    A    G        0      0        2 
   1  chr1_81707331     ZGre    A    G        0      0        2 
   1  chr1_81707331     ZHar    A    G      0.5      1        2 
   1  chr1_81707331   Sample    A    G        0      0        2 
   1  chr1_81710524     AAsi    C    T        0      0        2 
   1  chr1_81710524     AKia    C    T        0      0        2 
   1  chr1_81710524     AOna    C    T        0      0        2 
   1  chr1_81710524     ASom    C    T        0      0        2 
   1  chr1_81710524     HCab    C    T        1      2        2 
   1  chr1_81710524     HPrz    C    T        1      2        2 
   1  chr1_81710524     ZBoe    C    T        0      0        2 
   1  chr1_81710524     ZGre    C    T        0      0        2 
   1  chr1_81710524     ZHar    C    T        0      0        2 
   1  chr1_81710524   Sample    C    T        0      0        2 
   1  chr1_81717044     AAsi    A    G        0      0        2 
   1  chr1_81717044     AKia    A    G        0      0        2 
   1  chr1_81717044     AOna    A    G        0      0        2 
   1  chr1_81717044     ASom    A    G        0      0        2 
   1  chr1_81717044     HCab    A    G        0      0        2 
   1  chr1_81717044     HPrz    A    G        0      0        2 
   1  chr1_81717044     ZBoe    A    G        0      0        2 
   1  chr1_81717044     ZGre    A    G        0      0        2 
   1  chr1_81717044     ZHar    A    G      0.5      1        2 
   1  chr1_81717044   Sample    A    G        0      0        2 
   1  chr1_81721687     AAsi    A    G        0      0        2 
   1  chr1_81721687     AKia    A    G        0      0        2 
   1  chr1_81721687     AOna    A    G        0      0        2 
   1  chr1_81721687     ASom    A    G        0      0        2 
   1  chr1_81721687     HCab    A    G        0      0        2 
   1  chr1_81721687     HPrz    A    G      0.5      1        2 
   1  chr1_81721687     ZBoe    A    G        0      0        2 
   1  chr1_81721687     ZGre    A    G        0      0        2 
   1  chr1_81721687     ZHar    A    G        0      0        2 
   1  chr1_81721687   Sample    A    G        0      0        2 
   1  chr1_81725395     AAsi    T    C        0      0        2 
   1  chr1_81725395     AKia    T    C        0      0        2 
   1  chr1_81725395     AOna    T    C        0      0        2 
   1  chr1_81725395     ASom    T    C        0      0        2 
   1  chr1_81725395     HCab    T    C        1      2        2 
   1  chr1_81725395     HPrz    T    C        1      2        2 
   1  chr1_81725395     ZBoe    T    C        0      0        2 
   1  chr1_81725395     ZGre    T    C        0      0        2 
   1  chr1_81725395     ZHar    T    C        0      0        2 
   1  chr1_81725395   Sample    T    C        0      0        2 
   1  chr1_81725449     AAsi    A    G        0      0        2 
   1  chr1_81725449     AKia    A    G        0      0        2 
   1  chr1_81725449     AOna    A    G        0      0        2 
   1  chr1_81725449     ASom    A    G        0      0        2 
   1  chr1_81725449     HCab    A    G      0.5      1        2 
   1  chr1_81725449     HPrz    A    G        0      0        2 
   1  chr1_81725449     ZBoe    A    G        0      0        2 
   1  chr1_81725449     ZGre    A    G        0      0        2 
   1  chr1_81725449     ZHar    A    G        0      0        2 
   1  chr1_81725449   Sample    A    G        0      0        2 
   1  chr1_81733442     AAsi    T    C        0      0        2 
   1  chr1_81733442     AKia    T    C        0      0        2 
   1  chr1_81733442     AOna    T    C        0      0        2 
   1  chr1_81733442     ASom    T    C        0      0        2 
   1  chr1_81733442     HCab    T    C        1      2        2 
   1  chr1_81733442     HPrz    T    C        1      2        2 
   1  chr1_81733442     ZBoe    T    C        0      0        2 
   1  chr1_81733442     ZGre    T    C        0      0        2 
   1  chr1_81733442     ZHar    T    C        0      0        2 
   1  chr1_81733442   Sample    T    C        0      0        2 
   1  chr1_81751188     AAsi    G    T        0      0        2 
   1  chr1_81751188     AKia    G    T        0      0        2 
   1  chr1_81751188     AOna    G    T        0      0        2 
   1  chr1_81751188     ASom    G    T        0      0        2 
   1  chr1_81751188     HCab    G    T        0      0        2 
   1  chr1_81751188     HPrz    G    T      0.5      1        2 
   1  chr1_81751188     ZBoe    G    T        0      0        2 
   1  chr1_81751188     ZGre    G    T        0      0        2 
   1  chr1_81751188     ZHar    G    T        0      0        2 
   1  chr1_81751188   Sample    G    T        0      0        2 
   1  chr1_81754333     AAsi    T    C        0      0        2 
   1  chr1_81754333     AKia    T    C        0      0        2 
   1  chr1_81754333     AOna    T    C        0      0        2 
   1  chr1_81754333     ASom    T    C        0      0        2 
   1  chr1_81754333     HCab    T    C        1      2        2 
   1  chr1_81754333     HPrz    T    C        1      2        2 
   1  chr1_81754333     ZBoe    T    C        0      0        2 
   1  chr1_81754333     ZGre    T    C        0      0        2 
   1  chr1_81754333     ZHar    T    C        0      0        2 
   1  chr1_81754333   Sample    T    C        0      0        2 
   1  chr1_81761238     AAsi    G    T        0      0        2 
   1  chr1_81761238     AKia    G    T      0.5      1        2 
   1  chr1_81761238     AOna    G    T        0      0        2 
   1  chr1_81761238     ASom    G    T        0      0        2 
   1  chr1_81761238     HCab    G    T        0      0        2 
   1  chr1_81761238     HPrz    G    T        0      0        2 
   1  chr1_81761238     ZBoe    G    T        0      0        2 
   1  chr1_81761238     ZGre    G    T        0      0        2 
   1  chr1_81761238     ZHar    G    T        0      0        2 
   1  chr1_81761238   Sample    G    T        0      0        2 
   1  chr1_81761248     AAsi    A    G        0      0        2 
   1  chr1_81761248     AKia    A    G        0      0        2 
   1  chr1_81761248     AOna    A    G        0      0        2 
   1  chr1_81761248     ASom    A    G        0      0        2 
   1  chr1_81761248     HCab    A    G        1      2        2 
   1  chr1_81761248     HPrz    A    G        1      2        2 
   1  chr1_81761248     ZBoe    A    G        0      0        2 
   1  chr1_81761248     ZGre    A    G        0      0        2 
   1  chr1_81761248     ZHar    A    G        0      0        2 
   1  chr1_81761248   Sample    A    G        0      0        2 
   1  chr1_81765299     AAsi    C    T        0      0        2 
   1  chr1_81765299     AKia    C    T        0      0        2 
   1  chr1_81765299     AOna    C    T        0      0        2 
   1  chr1_81765299     ASom    C    T        0      0        2 
   1  chr1_81765299     HCab    C    T        0      0        2 
   1  chr1_81765299     HPrz    C    T      0.5      1        2 
   1  chr1_81765299     ZBoe    C    T        0      0        2 
   1  chr1_81765299     ZGre    C    T        0      0        2 
   1  chr1_81765299     ZHar    C    T        0      0        2 
   1  chr1_81765299   Sample    C    T        0      0        2 
   1  chr1_81766123     AAsi    A    C        0      0        2 
   1  chr1_81766123     AKia    A    C        1      2        2 
   1  chr1_81766123     AOna    A    C        0      0        2 
   1  chr1_81766123     ASom    A    C        0      0        2 
   1  chr1_81766123     HCab    A    C        0      0        2 
   1  chr1_81766123     HPrz    A    C        0      0        2 
   1  chr1_81766123     ZBoe    A    C        0      0        2 
   1  chr1_81766123     ZGre    A    C        0      0        2 
   1  chr1_81766123     ZHar    A    C        0      0        2 
   1  chr1_81766123   Sample    A    C        0      0        2 
   1  chr1_81773445     AAsi    C    T        0      0        2 
   1  chr1_81773445     AKia    C    T        0      0        2 
   1  chr1_81773445     AOna    C    T        0      0        2 
   1  chr1_81773445     ASom    C    T        0      0        2 
   1  chr1_81773445     HCab    C    T        1      2        2 
   1  chr1_81773445     HPrz    C    T        1      2        2 
   1  chr1_81773445     ZBoe    C    T        0      0        2 
   1  chr1_81773445     ZGre    C    T        0      0        2 
   1  chr1_81773445     ZHar    C    T        0      0        2 
   1  chr1_81773445   Sample    C    T        0      0        2 
   1  chr1_81780538     AAsi    T    C        0      0        2 
   1  chr1_81780538     AKia    T    C        0      0        2 
   1  chr1_81780538     AOna    T    C        0      0        2 
   1  chr1_81780538     ASom    T    C        0      0        2 
   1  chr1_81780538     HCab    T    C        1      2        2 
   1  chr1_81780538     HPrz    T    C        1      2        2 
   1  chr1_81780538     ZBoe    T    C        0      0        2 
   1  chr1_81780538     ZGre    T    C        0      0        2 
   1  chr1_81780538     ZHar    T    C        0      0        2 
   1  chr1_81780538   Sample    T    C        0      0        2 
   1  chr1_81780748     AAsi    A    G        0      0        2 
   1  chr1_81780748     AKia    A    G        0      0        2 
   1  chr1_81780748     AOna    A    G        0      0        2 
   1  chr1_81780748     ASom    A    G        0      0        2 
   1  chr1_81780748     HCab    A    G        0      0        2 
   1  chr1_81780748     HPrz    A    G        0      0        2 
   1  chr1_81780748     ZBoe    A    G        0      0        2 
   1  chr1_81780748     ZGre    A    G        0      0        2 
   1  chr1_81780748     ZHar    A    G      0.5      1        2 
   1  chr1_81780748   Sample    A    G        0      0        2 
   1  chr1_81786499     AAsi    A    C      0.5      1        2 
   1  chr1_81786499     AKia    A    C        0      0        2 
   1  chr1_81786499     AOna    A    C        0      0        2 
   1  chr1_81786499     ASom    A    C        0      0        2 
   1  chr1_81786499     HCab    A    C        0      0        2 
   1  chr1_81786499     HPrz    A    C        0      0        2 
   1  chr1_81786499     ZBoe    A    C        0      0        2 
   1  chr1_81786499     ZGre    A    C        0      0        2 
   1  chr1_81786499     ZHar    A    C        0      0        2 
   1  chr1_81786499   Sample    A    C        1      2        2 
   1  chr1_81787666     AAsi    C    T        0      0        2 
   1  chr1_81787666     AKia    C    T        0      0        2 
   1  chr1_81787666     AOna    C    T        0      0        2 
   1  chr1_81787666     ASom    C    T        1      2        2 
   1  chr1_81787666     HCab    C    T        0      0        2 
   1  chr1_81787666     HPrz    C    T        0      0        2 
   1  chr1_81787666     ZBoe    C    T        0      0        2 
   1  chr1_81787666     ZGre    C    T        0      0        2 
   1  chr1_81787666     ZHar    C    T        0      0        2 
   1  chr1_81787666   Sample    C    T        0      0        2 
   1  chr1_81794731     AAsi    T    C        0      0        2 
   1  chr1_81794731     AKia    T    C        0      0        2 
   1  chr1_81794731     AOna    T    C        0      0        2 
   1  chr1_81794731     ASom    T    C        0      0        2 
   1  chr1_81794731     HCab    T    C        0      0        2 
   1  chr1_81794731     HPrz    T    C        0      0        2 
   1  chr1_81794731     ZBoe    T    C      0.5      1        2 
   1  chr1_81794731     ZGre    T    C        0      0        2 
   1  chr1_81794731     ZHar    T    C        1      2        2 
   1  chr1_81794731   Sample    T    C        0      0        2 
   1  chr1_81801064     AAsi    C    G        0      0        2 
   1  chr1_81801064     AKia    C    G      0.5      1        2 
   1  chr1_81801064     AOna    C    G      0.5      1        2 
   1  chr1_81801064     ASom    C    G        0      0        2 
   1  chr1_81801064     HCab    C    G        0      0        2 
   1  chr1_81801064     HPrz    C    G        0      0        2 
   1  chr1_81801064     ZBoe    C    G        0      0        2 
   1  chr1_81801064     ZGre    C    G        0      0        2 
   1  chr1_81801064     ZHar    C    G        0      0        2 
   1  chr1_81801064   Sample    C    G        0      0        2 
   1  chr1_81803646     AAsi    T    C        0      0        2 
   1  chr1_81803646     AKia    T    C      0.5      1        2 
   1  chr1_81803646     AOna    T    C      0.5      1        2 
   1  chr1_81803646     ASom    T    C        0      0        2 
   1  chr1_81803646     HCab    T    C        0      0        2 
   1  chr1_81803646     HPrz    T    C        0      0        2 
   1  chr1_81803646     ZBoe    T    C        0      0        2 
   1  chr1_81803646     ZGre    T    C        0      0        2 
   1  chr1_81803646     ZHar    T    C        0      0        2 
   1  chr1_81803646   Sample    T    C        0      0        2 
   1  chr1_81812456     AAsi    A    G        0      0        2 
   1  chr1_81812456     AKia    A    G        0      0        2 
   1  chr1_81812456     AOna    A    G        0      0        2 
   1  chr1_81812456     ASom    A    G        1      2        2 
   1  chr1_81812456     HCab    A    G        0      0        2 
   1  chr1_81812456     HPrz    A    G        0      0        2 
   1  chr1_81812456     ZBoe    A    G        0      0        2 
   1  chr1_81812456     ZGre    A    G        0      0        2 
   1  chr1_81812456     ZHar    A    G        0      0        2 
   1  chr1_81812456   Sample    A    G        0      0        2 
   1  chr1_81817428     AAsi    A    C        0      0        2 
   1  chr1_81817428     AKia    A    C        0      0        2 
   1  chr1_81817428     AOna    A    C        0      0        2 
   1  chr1_81817428     ASom    A    C        0      0        2 
   1  chr1_81817428     HCab    A    C        0      0        2 
   1  chr1_81817428     HPrz    A    C        0      0        2 
   1  chr1_81817428     ZBoe    A    C        1      2        2 
   1  chr1_81817428     ZGre    A    C      0.5      1        2 
   1  chr1_81817428     ZHar    A    C        1      2        2 
   1  chr1_81817428   Sample    A    C        0      0        2 
   1  chr1_81818418     AAsi    T    C        0      0        2 
   1  chr1_81818418     AKia    T    C        0      0        2 
   1  chr1_81818418     AOna    T    C      0.5      1        2 
   1  chr1_81818418     ASom    T    C        0      0        2 
   1  chr1_81818418     HCab    T    C        0      0        2 
   1  chr1_81818418     HPrz    T    C        0      0        2 
   1  chr1_81818418     ZBoe    T    C        0      0        2 
   1  chr1_81818418     ZGre    T    C        0      0        2 
   1  chr1_81818418     ZHar    T    C        0      0        2 
   1  chr1_81818418   Sample    T    C        0      0        2 
   1  chr1_81827655     AAsi    A    G        0      0        2 
   1  chr1_81827655     AKia    A    G        1      2        2 
   1  chr1_81827655     AOna    A    G        0      0        2 
   1  chr1_81827655     ASom    A    G        0      0        2 
   1  chr1_81827655     HCab    A    G        0      0        2 
   1  chr1_81827655     HPrz    A    G        0      0        2 
   1  chr1_81827655     ZBoe    A    G        0      0        2 
   1  chr1_81827655     ZGre    A    G        0      0        2 
   1  chr1_81827655     ZHar    A    G        0      0        2 
   1  chr1_81827655   Sample    A    G        0      0        2 
   1  chr1_81827710     AAsi    C    T        0      0        2 
   1  chr1_81827710     AKia    C    T        0      0        2 
   1  chr1_81827710     AOna    C    T        0      0        2 
   1  chr1_81827710     ASom    C    T        0      0        2 
   1  chr1_81827710     HCab    C    T        0      0        2 
   1  chr1_81827710     HPrz    C    T        0      0        2 
   1  chr1_81827710     ZBoe    C    T        0      0        2 
   1  chr1_81827710     ZGre    C    T        1      2        2 
   1  chr1_81827710     ZHar    C    T        0      0        2 
   1  chr1_81827710   Sample    C    T        0      0        2 
   1  chr1_81829670     AAsi    T    G        0      0        2 
   1  chr1_81829670     AKia    T    G        0      0        2 
   1  chr1_81829670     AOna    T    G        0      0        2 
   1  chr1_81829670     ASom    T    G        0      0        2 
   1  chr1_81829670     HCab    T    G      0.5      1        2 
   1  chr1_81829670     HPrz    T    G        0      0        2 
   1  chr1_81829670     ZBoe    T    G        0      0        2 
   1  chr1_81829670     ZGre    T    G        0      0        2 
   1  chr1_81829670     ZHar    T    G        0      0        2 
   1  chr1_81829670   Sample    T    G        0      0        2 
   1  chr1_81833756     AAsi    T    C        0      0        2 
   1  chr1_81833756     AKia    T    C        0      0        2 
   1  chr1_81833756     AOna    T    C        0      0        2 
   1  chr1_81833756     ASom    T    C        0      0        2 
   1  chr1_81833756     HCab    T    C      0.5      1        2 
   1  chr1_81833756     HPrz    T    C        0      0        2 
   1  chr1_81833756     ZBoe    T    C        0      0        2 
   1  chr1_81833756     ZGre    T    C        0      0        2 
   1  chr1_81833756     ZHar    T    C        0      0        2 
   1  chr1_81833756   Sample    T    C        0      0        2 
   1  chr1_81834376     AAsi    T    C        0      0        2 
   1  chr1_81834376     AKia    T    C        0      0        2 
   1  chr1_81834376     AOna    T    C        0      0        2 
   1  chr1_81834376     ASom    T    C        0      0        2 
   1  chr1_81834376     HCab    T    C      0.5      1        2 
   1  chr1_81834376     HPrz    T    C        1      2        2 
   1  chr1_81834376     ZBoe    T    C        0      0        2 
   1  chr1_81834376     ZGre    T    C        0      0        2 
   1  chr1_81834376     ZHar    T    C        0      0        2 
   1  chr1_81834376   Sample    T    C        0      0        2 
   1  chr1_81836854     AAsi    C    T        0      0        2 
   1  chr1_81836854     AKia    C    T        1      2        2 
   1  chr1_81836854     AOna    C    T        0      0        2 
   1  chr1_81836854     ASom    C    T        0      0        2 
   1  chr1_81836854     HCab    C    T        0      0        2 
   1  chr1_81836854     HPrz    C    T        0      0        2 
   1  chr1_81836854     ZBoe    C    T        0      0        2 
   1  chr1_81836854     ZGre    C    T        0      0        2 
   1  chr1_81836854     ZHar    C    T        0      0        2 
   1  chr1_81836854   Sample    C    T        0      0        2 
   1  chr1_81837266     AAsi    C    T        0      0        2 
   1  chr1_81837266     AKia    C    T        0      0        2 
   1  chr1_81837266     AOna    C    T        0      0        2 
   1  chr1_81837266     ASom    C    T        0      0        2 
   1  chr1_81837266     HCab    C    T        0      0        2 
   1  chr1_81837266     HPrz    C    T        1      2        2 
   1  chr1_81837266     ZBoe    C    T        0      0        2 
   1  chr1_81837266     ZGre    C    T        0      0        2 
   1  chr1_81837266     ZHar    C    T        0      0        2 
   1  chr1_81837266   Sample    C    T        0      0        2 
   1  chr1_81839314     AAsi    G    A        0      0        2 
   1  chr1_81839314     AKia    G    A        0      0        2 
   1  chr1_81839314     AOna    G    A        0      0        2 
   1  chr1_81839314     ASom    G    A        0      0        2 
   1  chr1_81839314     HCab    G    A        0      0        2 
   1  chr1_81839314     HPrz    G    A        0      0        2 
   1  chr1_81839314     ZBoe    G    A        0      0        2 
   1  chr1_81839314     ZGre    G    A        0      0        2 
   1  chr1_81839314     ZHar    G    A      0.5      1        2 
   1  chr1_81839314   Sample    G    A        0      0        2 
   1  chr1_81840240     AAsi    G    A        0      0        2 
   1  chr1_81840240     AKia    G    A        0      0        2 
   1  chr1_81840240     AOna    G    A        0      0        2 
   1  chr1_81840240     ASom    G    A        1      2        2 
   1  chr1_81840240     HCab    G    A        0      0        2 
   1  chr1_81840240     HPrz    G    A        0      0        2 
   1  chr1_81840240     ZBoe    G    A        0      0        2 
   1  chr1_81840240     ZGre    G    A        0      0        2 
   1  chr1_81840240     ZHar    G    A        0      0        2 
   1  chr1_81840240   Sample    G    A        0      0        2 
   1  chr1_81842897     AAsi    T    C        0      0        2 
   1  chr1_81842897     AKia    T    C      0.5      1        2 
   1  chr1_81842897     AOna    T    C        1      2        2 
   1  chr1_81842897     ASom    T    C        0      0        2 
   1  chr1_81842897     HCab    T    C        0      0        2 
   1  chr1_81842897     HPrz    T    C        0      0        2 
   1  chr1_81842897     ZBoe    T    C        0      0        2 
   1  chr1_81842897     ZGre    T    C        0      0        2 
   1  chr1_81842897     ZHar    T    C        0      0        2 
   1  chr1_81842897   Sample    T    C        0      0        2 
   1  chr1_81844535     AAsi    T    C        0      0        2 
   1  chr1_81844535     AKia    T    C        0      0        2 
   1  chr1_81844535     AOna    T    C        0      0        2 
   1  chr1_81844535     ASom    T    C        0      0        2 
   1  chr1_81844535     HCab    T    C      0.5      1        2 
   1  chr1_81844535     HPrz    T    C        0      0        2 
   1  chr1_81844535     ZBoe    T    C        0      0        2 
   1  chr1_81844535     ZGre    T    C        0      0        2 
   1  chr1_81844535     ZHar    T    C        0      0        2 
   1  chr1_81844535   Sample    T    C        0      0        2 
   1  chr1_81851960     AAsi    A    C        0      0        2 
   1  chr1_81851960     AKia    A    C        0      0        2 
   1  chr1_81851960     AOna    A    C        0      0        2 
   1  chr1_81851960     ASom    A    C        0      0        2 
   1  chr1_81851960     HCab    A    C        0      0        2 
   1  chr1_81851960     HPrz    A    C        1      2        2 
   1  chr1_81851960     ZBoe    A    C        0      0        2 
   1  chr1_81851960     ZGre    A    C        0      0        2 
   1  chr1_81851960     ZHar    A    C        0      0        2 
   1  chr1_81851960   Sample    A    C        0      0        2 
   1  chr1_81854404     AAsi    T    C        0      0        2 
   1  chr1_81854404     AKia    T    C      0.5      1        2 
   1  chr1_81854404     AOna    T    C        0      0        2 
   1  chr1_81854404     ASom    T    C        0      0        2 
   1  chr1_81854404     HCab    T    C        0      0        2 
   1  chr1_81854404     HPrz    T    C        0      0        2 
   1  chr1_81854404     ZBoe    T    C        0      0        2 
   1  chr1_81854404     ZGre    T    C        0      0        2 
   1  chr1_81854404     ZHar    T    C        0      0        2 
   1  chr1_81854404   Sample    T    C        0      0        2 
   1  chr1_81856266     AAsi    C    T        0      0        2 
   1  chr1_81856266     AKia    C    T        0      0        2 
   1  chr1_81856266     AOna    C    T        0      0        2 
   1  chr1_81856266     ASom    C    T        0      0        2 
   1  chr1_81856266     HCab    C    T        1      2        2 
   1  chr1_81856266     HPrz    C    T        0      0        2 
   1  chr1_81856266     ZBoe    C    T        0      0        2 
   1  chr1_81856266     ZGre    C    T        0      0        2 
   1  chr1_81856266     ZHar    C    T        0      0        2 
   1  chr1_81856266   Sample    C    T        0      0        2 
   1  chr1_81858988     AAsi    A    G        0      0        2 
   1  chr1_81858988     AKia    A    G        0      0        2 
   1  chr1_81858988     AOna    A    G        0      0        2 
   1  chr1_81858988     ASom    A    G        0      0        2 
   1  chr1_81858988     HCab    A    G        0      0        2 
   1  chr1_81858988     HPrz    A    G      0.5      1        2 
   1  chr1_81858988     ZBoe    A    G        0      0        2 
   1  chr1_81858988     ZGre    A    G        0      0        2 
   1  chr1_81858988     ZHar    A    G        0      0        2 
   1  chr1_81858988   Sample    A    G        0      0        2 
   1  chr1_81860726     AAsi    A    C        0      0        2 
   1  chr1_81860726     AKia    A    C        0      0        2 
   1  chr1_81860726     AOna    A    C        0      0        2 
   1  chr1_81860726     ASom    A    C        0      0        2 
   1  chr1_81860726     HCab    A    C        1      2        2 
   1  chr1_81860726     HPrz    A    C        1      2        2 
   1  chr1_81860726     ZBoe    A    C        0      0        2 
   1  chr1_81860726     ZGre    A    C        0      0        2 
   1  chr1_81860726     ZHar    A    C        0      0        2 
   1  chr1_81860726   Sample    A    C        0      0        2 
   1  chr1_81861708     AAsi    G    T        1      2        2 
   1  chr1_81861708     AKia    G    T        0      0        2 
   1  chr1_81861708     AOna    G    T        0      0        2 
   1  chr1_81861708     ASom    G    T        1      2        2 
   1  chr1_81861708     HCab    G    T        0      0        2 
   1  chr1_81861708     HPrz    G    T        0      0        2 
   1  chr1_81861708     ZBoe    G    T        0      0        2 
   1  chr1_81861708     ZGre    G    T        0      0        2 
   1  chr1_81861708     ZHar    G    T        0      0        2 
   1  chr1_81861708   Sample    G    T        1      2        2 
   1  chr1_81862488     AAsi    T    C        0      0        2 
   1  chr1_81862488     AKia    T    C        0      0        2 
   1  chr1_81862488     AOna    T    C        0      0        2 
   1  chr1_81862488     ASom    T    C        0      0        2 
   1  chr1_81862488     HCab    T    C        0      0        2 
   1  chr1_81862488     HPrz    T    C        0      0        2 
   1  chr1_81862488     ZBoe    T    C        0      0        2 
   1  chr1_81862488     ZGre    T    C      0.5      1        2 
   1  chr1_81862488     ZHar    T    C        0      0        2 
   1  chr1_81862488   Sample    T    C        0      0        2 
   1  chr1_81863326     AAsi    A    G      0.5      1        2 
   1  chr1_81863326     AKia    A    G        0      0        2 
   1  chr1_81863326     AOna    A    G        0      0        2 
   1  chr1_81863326     ASom    A    G        0      0        2 
   1  chr1_81863326     HCab    A    G        0      0        2 
   1  chr1_81863326     HPrz    A    G        0      0        2 
   1  chr1_81863326     ZBoe    A    G        1      2        2 
   1  chr1_81863326     ZGre    A    G        0      0        2 
   1  chr1_81863326     ZHar    A    G        0      0        2 
   1  chr1_81863326   Sample    A    G        0      0        2 
   1  chr1_81864352     AAsi    A    G        0      0        2 
   1  chr1_81864352     AKia    A    G      0.5      1        2 
   1  chr1_81864352     AOna    A    G        0      0        2 
   1  chr1_81864352     ASom    A    G        0      0        2 
   1  chr1_81864352     HCab    A    G        0      0        2 
   1  chr1_81864352     HPrz    A    G        0      0        2 
   1  chr1_81864352     ZBoe    A    G        0      0        2 
   1  chr1_81864352     ZGre    A    G        0      0        2 
   1  chr1_81864352     ZHar    A    G        0      0        2 
   1  chr1_81864352   Sample    A    G        0      0        2 
   1  chr1_81865415     AAsi    C    T        0      0        2 
   1  chr1_81865415     AKia    C    T        0      0        2 
   1  chr1_81865415     AOna    C    T        0      0        2 
   1  chr1_81865415     ASom    C    T        0      0        2 
   1  chr1_81865415     HCab    C    T        0      0        2 
   1  chr1_81865415     HPrz    C    T        0      0        2 
   1  chr1_81865415     ZBoe    C    T        0      0        2 
   1  chr1_81865415     ZGre    C    T      0.5      1        2 
   1  chr1_81865415     ZHar    C    T        0      0        2 
   1  chr1_81865415   Sample    C    T        0      0        2 
   1  chr1_81866628     AAsi    A    G      0.5      1        2 
   1  chr1_81866628     AKia    A    G        0      0        2 
   1  chr1_81866628     AOna    A    G        0      0        2 
   1  chr1_81866628     ASom    A    G        0      0        2 
   1  chr1_81866628     HCab    A    G        0      0        2 
   1  chr1_81866628     HPrz    A    G      0.5      1        2 
   1  chr1_81866628     ZBoe    A    G        0      0        2 
   1  chr1_81866628     ZGre    A    G        0      0        2 
   1  chr1_81866628     ZHar    A    G        0      0        2 
   1  chr1_81866628   Sample    A    G        1      2        2 
   1  chr1_81870218     AAsi    T    C        0      0        2 
   1  chr1_81870218     AKia    T    C      0.5      1        2 
   1  chr1_81870218     AOna    T    C        0      0        2 
   1  chr1_81870218     ASom    T    C        0      0        2 
   1  chr1_81870218     HCab    T    C        0      0        2 
   1  chr1_81870218     HPrz    T    C        0      0        2 
   1  chr1_81870218     ZBoe    T    C        0      0        2 
   1  chr1_81870218     ZGre    T    C        0      0        2 
   1  chr1_81870218     ZHar    T    C        0      0        2 
   1  chr1_81870218   Sample    T    C        0      0        2 
   1  chr1_81871409     AAsi    C    G        0      0        2 
   1  chr1_81871409     AKia    C    G        0      0        2 
   1  chr1_81871409     AOna    C    G        0      0        2 
   1  chr1_81871409     ASom    C    G        0      0        2 
   1  chr1_81871409     HCab    C    G        0      0        2 
   1  chr1_81871409     HPrz    C    G        0      0        2 
   1  chr1_81871409     ZBoe    C    G      0.5      1        2 
   1  chr1_81871409     ZGre    C    G        0      0        2 
   1  chr1_81871409     ZHar    C    G        0      0        2 
   1  chr1_81871409   Sample    C    G        0      0        2 
   1  chr1_81874872     AAsi    G    A        0      0        2 
   1  chr1_81874872     AKia    G    A        0      0        2 
   1  chr1_81874872     AOna    G    A        0      0        2 
   1  chr1_81874872     ASom    G    A        0      0        2 
   1  chr1_81874872     HCab    G    A        1      2        2 
   1  chr1_81874872     HPrz    G    A        1      2        2 
   1  chr1_81874872     ZBoe    G    A        0      0        2 
   1  chr1_81874872     ZGre    G    A        0      0        2 
   1  chr1_81874872     ZHar    G    A        0      0        2 
   1  chr1_81874872   Sample    G    A        0      0        2 
   1  chr1_81893488     AAsi    T    G        0      0        2 
   1  chr1_81893488     AKia    T    G        0      0        2 
   1  chr1_81893488     AOna    T    G      0.5      1        2 
   1  chr1_81893488     ASom    T    G        0      0        2 
   1  chr1_81893488     HCab    T    G        0      0        2 
   1  chr1_81893488     HPrz    T    G        0      0        2 
   1  chr1_81893488     ZBoe    T    G        0      0        2 
   1  chr1_81893488     ZGre    T    G        0      0        2 
   1  chr1_81893488     ZHar    T    G        0      0        2 
   1  chr1_81893488   Sample    T    G        0      0        2 
   1  chr1_81894867     AAsi    A    C        0      0        2 
   1  chr1_81894867     AKia    A    C        0      0        2 
   1  chr1_81894867     AOna    A    C        0      0        2 
   1  chr1_81894867     ASom    A    C        0      0        2 
   1  chr1_81894867     HCab    A    C        0      0        2 
   1  chr1_81894867     HPrz    A    C        0      0        2 
   1  chr1_81894867     ZBoe    A    C      0.5      1        2 
   1  chr1_81894867     ZGre    A    C        0      0        2 
   1  chr1_81894867     ZHar    A    C        0      0        2 
   1  chr1_81894867   Sample    A    C        0      0        2 
   1  chr1_81904134     AAsi    G    A        0      0        2 
   1  chr1_81904134     AKia    G    A      0.5      1        2 
   1  chr1_81904134     AOna    G    A      0.5      1        2 
   1  chr1_81904134     ASom    G    A        0      0        2 
   1  chr1_81904134     HCab    G    A        0      0        2 
   1  chr1_81904134     HPrz    G    A        0      0        2 
   1  chr1_81904134     ZBoe    G    A        0      0        2 
   1  chr1_81904134     ZGre    G    A        0      0        2 
   1  chr1_81904134     ZHar    G    A        0      0        2 
   1  chr1_81904134   Sample    G    A        0      0        2 
   1  chr1_81904135     AAsi    T    C        0      0        2 
   1  chr1_81904135     AKia    T    C        0      0        2 
   1  chr1_81904135     AOna    T    C        0      0        2 
   1  chr1_81904135     ASom    T    C        0      0        2 
   1  chr1_81904135     HCab    T    C        0      0        2 
   1  chr1_81904135     HPrz    T    C      0.5      1        2 
   1  chr1_81904135     ZBoe    T    C        0      0        2 
   1  chr1_81904135     ZGre    T    C        0      0        2 
   1  chr1_81904135     ZHar    T    C        0      0        2 
   1  chr1_81904135   Sample    T    C        0      0        2 
   1  chr1_81907567     AAsi    T    C        0      0        2 
   1  chr1_81907567     AKia    T    C        0      0        2 
   1  chr1_81907567     AOna    T    C        0      0        2 
   1  chr1_81907567     ASom    T    C        0      0        2 
   1  chr1_81907567     HCab    T    C        0      0        2 
   1  chr1_81907567     HPrz    T    C        0      0        2 
   1  chr1_81907567     ZBoe    T    C        0      0        2 
   1  chr1_81907567     ZGre    T    C        1      2        2 
   1  chr1_81907567     ZHar    T    C        0      0        2 
   1  chr1_81907567   Sample    T    C        0      0        2 
   1  chr1_81908758     AAsi    G    C        0      0        2 
   1  chr1_81908758     AKia    G    C        0      0        2 
   1  chr1_81908758     AOna    G    C      0.5      1        2 
   1  chr1_81908758     ASom    G    C        0      0        2 
   1  chr1_81908758     HCab    G    C        0      0        2 
   1  chr1_81908758     HPrz    G    C        0      0        2 
   1  chr1_81908758     ZBoe    G    C        0      0        2 
   1  chr1_81908758     ZGre    G    C        0      0        2 
   1  chr1_81908758     ZHar    G    C        0      0        2 
   1  chr1_81908758   Sample    G    C        0      0        2 
   1  chr1_81908932     AAsi    C    G        0      0        2 
   1  chr1_81908932     AKia    C    G        0      0        2 
   1  chr1_81908932     AOna    C    G        0      0        2 
   1  chr1_81908932     ASom    C    G        0      0        2 
   1  chr1_81908932     HCab    C    G        1      2        2 
   1  chr1_81908932     HPrz    C    G      0.5      1        2 
   1  chr1_81908932     ZBoe    C    G        0      0        2 
   1  chr1_81908932     ZGre    C    G        0      0        2 
   1  chr1_81908932     ZHar    C    G        0      0        2 
   1  chr1_81908932   Sample    C    G        0      0        2 
   1  chr1_81909924     AAsi    A    T        0      0        2 
   1  chr1_81909924     AKia    A    T        0      0        2 
   1  chr1_81909924     AOna    A    T        0      0        2 
   1  chr1_81909924     ASom    A    T        0      0        2 
   1  chr1_81909924     HCab    A    T        0      0        2 
   1  chr1_81909924     HPrz    A    T        0      0        2 
   1  chr1_81909924     ZBoe    A    T        0      0        2 
   1  chr1_81909924     ZGre    A    T      0.5      1        2 
   1  chr1_81909924     ZHar    A    T        0      0        2 
   1  chr1_81909924   Sample    A    T        0      0        2 
   1  chr1_81910068     AAsi    G    T        0      0        2 
   1  chr1_81910068     AKia    G    T        0      0        2 
   1  chr1_81910068     AOna    G    T        0      0        2 
   1  chr1_81910068     ASom    G    T        0      0        2 
   1  chr1_81910068     HCab    G    T        1      2        2 
   1  chr1_81910068     HPrz    G    T        1      2        2 
   1  chr1_81910068     ZBoe    G    T        0      0        2 
   1  chr1_81910068     ZGre    G    T        0      0        2 
   1  chr1_81910068     ZHar    G    T        0      0        2 
   1  chr1_81910068   Sample    G    T        0      0        2 
   1  chr1_81916709     AAsi    C    T        0      0        2 
   1  chr1_81916709     AKia    C    T        1      2        2 
   1  chr1_81916709     AOna    C    T      0.5      1        2 
   1  chr1_81916709     ASom    C    T        0      0        2 
   1  chr1_81916709     HCab    C    T        0      0        2 
   1  chr1_81916709     HPrz    C    T        0      0        2 
   1  chr1_81916709     ZBoe    C    T        0      0        2 
   1  chr1_81916709     ZGre    C    T        0      0        2 
   1  chr1_81916709     ZHar    C    T        0      0        2 
   1  chr1_81916709   Sample    C    T        0      0        2 
   1  chr1_81918256     AAsi    T    G        0      0        2 
   1  chr1_81918256     AKia    T    G        0      0        2 
   1  chr1_81918256     AOna    T    G        0      0        2 
   1  chr1_81918256     ASom    T    G        0      0        2 
   1  chr1_81918256     HCab    T    G        0      0        2 
   1  chr1_81918256     HPrz    T    G      0.5      1        2 
   1  chr1_81918256     ZBoe    T    G        0      0        2 
   1  chr1_81918256     ZGre    T    G        0      0        2 
   1  chr1_81918256     ZHar    T    G        0      0        2 
   1  chr1_81918256   Sample    T    G        0      0        2 
   1  chr1_81920709     AAsi    G    A        0      0        2 
   1  chr1_81920709     AKia    G    A        0      0        2 
   1  chr1_81920709     AOna    G    A        0      0        2 
   1  chr1_81920709     ASom    G    A        0      0        2 
   1  chr1_81920709     HCab    G    A        1      2        2 
   1  chr1_81920709     HPrz    G    A        1      2        2 
   1  chr1_81920709     ZBoe    G    A        0      0        2 
   1  chr1_81920709     ZGre    G    A        0      0        2 
   1  chr1_81920709     ZHar    G    A        0      0        2 
   1  chr1_81920709   Sample    G    A        0      0        2 
   1  chr1_81922584     AAsi    C    A        0      0        2 
   1  chr1_81922584     AKia    C    A        0      0        2 
   1  chr1_81922584     AOna    C    A      0.5      1        2 
   1  chr1_81922584     ASom    C    A        0      0        2 
   1  chr1_81922584     HCab    C    A        0      0        2 
   1  chr1_81922584     HPrz    C    A        0      0        2 
   1  chr1_81922584     ZBoe    C    A        0      0        2 
   1  chr1_81922584     ZGre    C    A        0      0        2 
   1  chr1_81922584     ZHar    C    A        0      0        2 
   1  chr1_81922584   Sample    C    A        0      0        2 
   1  chr1_81931237     AAsi    G    A        0      0        2 
   1  chr1_81931237     AKia    G    A        1      2        2 
   1  chr1_81931237     AOna    G    A        1      2        2 
   1  chr1_81931237     ASom    G    A        0      0        2 
   1  chr1_81931237     HCab    G    A        0      0        2 
   1  chr1_81931237     HPrz    G    A        0      0        2 
   1  chr1_81931237     ZBoe    G    A        0      0        2 
   1  chr1_81931237     ZGre    G    A        0      0        2 
   1  chr1_81931237     ZHar    G    A        0      0        2 
   1  chr1_81931237   Sample    G    A        0      0        2 
   1  chr1_81932005     AAsi    T    C        0      0        2 
   1  chr1_81932005     AKia    T    C        0      0        2 
   1  chr1_81932005     AOna    T    C        0      0        2 
   1  chr1_81932005     ASom    T    C        0      0        2 
   1  chr1_81932005     HCab    T    C        1      2        2 
   1  chr1_81932005     HPrz    T    C        1      2        2 
   1  chr1_81932005     ZBoe    T    C        0      0        2 
   1  chr1_81932005     ZGre    T    C        0      0        2 
   1  chr1_81932005     ZHar    T    C        0      0        2 
   1  chr1_81932005   Sample    T    C        1      2        2 
   1  chr1_81932509     AAsi    T    C        0      0        2 
   1  chr1_81932509     AKia    T    C        0      0        2 
   1  chr1_81932509     AOna    T    C      0.5      1        2 
   1  chr1_81932509     ASom    T    C        0      0        2 
   1  chr1_81932509     HCab    T    C        0      0        2 
   1  chr1_81932509     HPrz    T    C        0      0        2 
   1  chr1_81932509     ZBoe    T    C        0      0        2 
   1  chr1_81932509     ZGre    T    C        0      0        2 
   1  chr1_81932509     ZHar    T    C        0      0        2 
   1  chr1_81932509   Sample    T    C        0      0        2 
   1  chr1_81932563     AAsi    G    A        0      0        2 
   1  chr1_81932563     AKia    G    A        0      0        2 
   1  chr1_81932563     AOna    G    A        0      0        2 
   1  chr1_81932563     ASom    G    A        0      0        2 
   1  chr1_81932563     HCab    G    A        0      0        2 
   1  chr1_81932563     HPrz    G    A        0      0        2 
   1  chr1_81932563     ZBoe    G    A        0      0        2 
   1  chr1_81932563     ZGre    G    A        1      2        2 
   1  chr1_81932563     ZHar    G    A        0      0        2 
   1  chr1_81932563   Sample    G    A        0      0        2 
   1  chr1_81932980     AAsi    C    T        0      0        2 
   1  chr1_81932980     AKia    C    T        0      0        2 
   1  chr1_81932980     AOna    C    T        0      0        2 
   1  chr1_81932980     ASom    C    T        0      0        2 
   1  chr1_81932980     HCab    C    T        0      0        2 
   1  chr1_81932980     HPrz    C    T        0      0        2 
   1  chr1_81932980     ZBoe    C    T        1      2        2 
   1  chr1_81932980     ZGre    C    T        1      2        2 
   1  chr1_81932980     ZHar    C    T        0      0        2 
   1  chr1_81932980   Sample    C    T        0      0        2 
   1  chr1_81943163     AAsi    A    G      0.5      1        2 
   1  chr1_81943163     AKia    A    G        0      0        2 
   1  chr1_81943163     AOna    A    G        0      0        2 
   1  chr1_81943163     ASom    A    G        0      0        2 
   1  chr1_81943163     HCab    A    G        0      0        2 
   1  chr1_81943163     HPrz    A    G        0      0        2 
   1  chr1_81943163     ZBoe    A    G        0      0        2 
   1  chr1_81943163     ZGre    A    G        0      0        2 
   1  chr1_81943163     ZHar    A    G        0      0        2 
   1  chr1_81943163   Sample    A    G        1      2        2 
   1  chr1_81947022     AAsi    A    G        0      0        2 
   1  chr1_81947022     AKia    A    G        0      0        2 
   1  chr1_81947022     AOna    A    G        0      0        2 
   1  chr1_81947022     ASom    A    G        0      0        2 
   1  chr1_81947022     HCab    A    G        1      2        2 
   1  chr1_81947022     HPrz    A    G        1      2        2 
   1  chr1_81947022     ZBoe    A    G        1      2        2 
   1  chr1_81947022     ZGre    A    G        0      0        2 
   1  chr1_81947022     ZHar    A    G        0      0        2 
   1  chr1_81947022   Sample    A    G        0      0        2 
   1  chr1_81947113     AAsi    C    T        0      0        2 
   1  chr1_81947113     AKia    C    T        0      0        2 
   1  chr1_81947113     AOna    C    T        0      0        2 
   1  chr1_81947113     ASom    C    T        0      0        2 
   1  chr1_81947113     HCab    C    T        0      0        2 
   1  chr1_81947113     HPrz    C    T        0      0        2 
   1  chr1_81947113     ZBoe    C    T        0      0        2 
   1  chr1_81947113     ZGre    C    T        0      0        2 
   1  chr1_81947113     ZHar    C    T        1      2        2 
   1  chr1_81947113   Sample    C    T        0      0        2 
   1  chr1_81951391     AAsi    A    G        0      0        2 
   1  chr1_81951391     AKia    A    G        0      0        2 
   1  chr1_81951391     AOna    A    G        0      0        2 
   1  chr1_81951391     ASom    A    G        0      0        2 
   1  chr1_81951391     HCab    A    G        0      0        2 
   1  chr1_81951391     HPrz    A    G      0.5      1        2 
   1  chr1_81951391     ZBoe    A    G        0      0        2 
   1  chr1_81951391     ZGre    A    G        0      0        2 
   1  chr1_81951391     ZHar    A    G        0      0        2 
   1  chr1_81951391   Sample    A    G        0      0        2 
   1  chr1_81952170     AAsi    C    G      0.5      1        2 
   1  chr1_81952170     AKia    C    G        0      0        2 
   1  chr1_81952170     AOna    C    G        0      0        2 
   1  chr1_81952170     ASom    C    G        0      0        2 
   1  chr1_81952170     HCab    C    G        0      0        2 
   1  chr1_81952170     HPrz    C    G        0      0        2 
   1  chr1_81952170     ZBoe    C    G        0      0        2 
   1  chr1_81952170     ZGre    C    G        0      0        2 
   1  chr1_81952170     ZHar    C    G        0      0        2 
   1  chr1_81952170   Sample    C    G        1      2        2 
   1  chr1_81962399     AAsi    T    C        0      0        2 
   1  chr1_81962399     AKia    T    C      0.5      1        2 
   1  chr1_81962399     AOna    T    C        0      0        2 
   1  chr1_81962399     ASom    T    C        0      0        2 
   1  chr1_81962399     HCab    T    C        0      0        2 
   1  chr1_81962399     HPrz    T    C        0      0        2 
   1  chr1_81962399     ZBoe    T    C        0      0        2 
   1  chr1_81962399     ZGre    T    C        0      0        2 
   1  chr1_81962399     ZHar    T    C        0      0        2 
   1  chr1_81962399   Sample    T    C        0      0        2 
   1  chr1_81962809     AAsi    G    A        0      0        2 
   1  chr1_81962809     AKia    G    A      0.5      1        2 
   1  chr1_81962809     AOna    G    A        1      2        2 
   1  chr1_81962809     ASom    G    A        0      0        2 
   1  chr1_81962809     HCab    G    A        0      0        2 
   1  chr1_81962809     HPrz    G    A        0      0        2 
   1  chr1_81962809     ZBoe    G    A        0      0        2 
   1  chr1_81962809     ZGre    G    A        0      0        2 
   1  chr1_81962809     ZHar    G    A        0      0        2 
   1  chr1_81962809   Sample    G    A        0      0        2 
   1  chr1_81964910     AAsi    T    C        0      0        2 
   1  chr1_81964910     AKia    T    C        0      0        2 
   1  chr1_81964910     AOna    T    C        0      0        2 
   1  chr1_81964910     ASom    T    C        0      0        2 
   1  chr1_81964910     HCab    T    C        0      0        2 
   1  chr1_81964910     HPrz    T    C        0      0        2 
   1  chr1_81964910     ZBoe    T    C        0      0        2 
   1  chr1_81964910     ZGre    T    C        0      0        2 
   1  chr1_81964910     ZHar    T    C      0.5      1        2 
   1  chr1_81964910   Sample    T    C        0      0        2 
   1  chr1_81969577     AAsi    A    G        0      0        2 
   1  chr1_81969577     AKia    A    G      0.5      1        2 
   1  chr1_81969577     AOna    A    G        0      0        2 
   1  chr1_81969577     ASom    A    G        0      0        2 
   1  chr1_81969577     HCab    A    G        0      0        2 
   1  chr1_81969577     HPrz    A    G        0      0        2 
   1  chr1_81969577     ZBoe    A    G        0      0        2 
   1  chr1_81969577     ZGre    A    G        0      0        2 
   1  chr1_81969577     ZHar    A    G        0      0        2 
   1  chr1_81969577   Sample    A    G        0      0        2 
   1  chr1_81978484     AAsi    G    A        0      0        2 
   1  chr1_81978484     AKia    G    A        0      0        2 
   1  chr1_81978484     AOna    G    A      0.5      1        2 
   1  chr1_81978484     ASom    G    A        0      0        2 
   1  chr1_81978484     HCab    G    A        0      0        2 
   1  chr1_81978484     HPrz    G    A        0      0        2 
   1  chr1_81978484     ZBoe    G    A        0      0        2 
   1  chr1_81978484     ZGre    G    A        0      0        2 
   1  chr1_81978484     ZHar    G    A        0      0        2 
   1  chr1_81978484   Sample    G    A        0      0        2 
   1  chr1_81980779     AAsi    C    T        0      0        2 
   1  chr1_81980779     AKia    C    T        0      0        2 
   1  chr1_81980779     AOna    C    T      0.5      1        2 
   1  chr1_81980779     ASom    C    T        0      0        2 
   1  chr1_81980779     HCab    C    T        0      0        2 
   1  chr1_81980779     HPrz    C    T        0      0        2 
   1  chr1_81980779     ZBoe    C    T        0      0        2 
   1  chr1_81980779     ZGre    C    T        0      0        2 
   1  chr1_81980779     ZHar    C    T        0      0        2 
   1  chr1_81980779   Sample    C    T        0      0        2 
   1  chr1_81988449     AAsi    A    G        0      0        2 
   1  chr1_81988449     AKia    A    G        0      0        2 
   1  chr1_81988449     AOna    A    G        0      0        2 
   1  chr1_81988449     ASom    A    G        0      0        2 
   1  chr1_81988449     HCab    A    G        0      0        2 
   1  chr1_81988449     HPrz    A    G        0      0        2 
   1  chr1_81988449     ZBoe    A    G        0      0        2 
   1  chr1_81988449     ZGre    A    G        0      0        2 
   1  chr1_81988449     ZHar    A    G      0.5      1        2 
   1  chr1_81988449   Sample    A    G        0      0        2 
   1  chr1_81989419     AAsi    A    C        0      0        2 
   1  chr1_81989419     AKia    A    C        0      0        2 
   1  chr1_81989419     AOna    A    C        0      0        2 
   1  chr1_81989419     ASom    A    C        0      0        2 
   1  chr1_81989419     HCab    A    C        0      0        2 
   1  chr1_81989419     HPrz    A    C        0      0        2 
   1  chr1_81989419     ZBoe    A    C      0.5      1        2 
   1  chr1_81989419     ZGre    A    C        0      0        2 
   1  chr1_81989419     ZHar    A    C        0      0        2 
   1  chr1_81989419   Sample    A    C        0      0        2 
   1  chr1_81991393     AAsi    A    G        1      2        2 
   1  chr1_81991393     AKia    A    G        0      0        2 
   1  chr1_81991393     AOna    A    G        0      0        2 
   1  chr1_81991393     ASom    A    G        1      2        2 
   1  chr1_81991393     HCab    A    G        0      0        2 
   1  chr1_81991393     HPrz    A    G        0      0        2 
   1  chr1_81991393     ZBoe    A    G        0      0        2 
   1  chr1_81991393     ZGre    A    G        0      0        2 
   1  chr1_81991393     ZHar    A    G        0      0        2 
   1  chr1_81991393   Sample    A    G        1      2        2 
   1  chr1_81995088     AAsi    A    T        0      0        2 
   1  chr1_81995088     AKia    A    T        0      0        2 
   1  chr1_81995088     AOna    A    T        0      0        2 
   1  chr1_81995088     ASom    A    T        0      0        2 
   1  chr1_81995088     HCab    A    T        0      0        2 
   1  chr1_81995088     HPrz    A    T        0      0        2 
   1  chr1_81995088     ZBoe    A    T      0.5      1        2 
   1  chr1_81995088     ZGre    A    T      0.5      1        2 
   1  chr1_81995088     ZHar    A    T        0      0        2 
   1  chr1_81995088   Sample    A    T        0      0        2 
   1  chr1_82000960     AAsi    G    A        0      0        2 
   1  chr1_82000960     AKia    G    A        1      2        2 
   1  chr1_82000960     AOna    G    A        0      0        2 
   1  chr1_82000960     ASom    G    A        0      0        2 
   1  chr1_82000960     HCab    G    A        0      0        2 
   1  chr1_82000960     HPrz    G    A        0      0        2 
   1  chr1_82000960     ZBoe    G    A        0      0        2 
   1  chr1_82000960     ZGre    G    A        0      0        2 
   1  chr1_82000960     ZHar    G    A        0      0        2 
   1  chr1_82000960   Sample    G    A        0      0        2 
   1  chr1_82005178     AAsi    A    G        0      0        2 
   1  chr1_82005178     AKia    A    G        0      0        2 
   1  chr1_82005178     AOna    A    G        0      0        2 
   1  chr1_82005178     ASom    A    G        0      0        2 
   1  chr1_82005178     HCab    A    G        1      2        2 
   1  chr1_82005178     HPrz    A    G        1      2        2 
   1  chr1_82005178     ZBoe    A    G        0      0        2 
   1  chr1_82005178     ZGre    A    G        0      0        2 
   1  chr1_82005178     ZHar    A    G      0.5      1        2 
   1  chr1_82005178   Sample    A    G        0      0        2 
   1  chr1_82011896     AAsi    A    C        0      0        2 
   1  chr1_82011896     AKia    A    C        0      0        2 
   1  chr1_82011896     AOna    A    C        0      0        2 
   1  chr1_82011896     ASom    A    C        0      0        2 
   1  chr1_82011896     HCab    A    C        1      2        2 
   1  chr1_82011896     HPrz    A    C        1      2        2 
   1  chr1_82011896     ZBoe    A    C        0      0        2 
   1  chr1_82011896     ZGre    A    C        0      0        2 
   1  chr1_82011896     ZHar    A    C        0      0        2 
   1  chr1_82011896   Sample    A    C        0      0        2 
   1  chr1_82012046     AAsi    A    G        0      0        2 
   1  chr1_82012046     AKia    A    G        0      0        2 
   1  chr1_82012046     AOna    A    G        0      0        2 
   1  chr1_82012046     ASom    A    G        0      0        2 
   1  chr1_82012046     HCab    A    G        0      0        2 
   1  chr1_82012046     HPrz    A    G        0      0        2 
   1  chr1_82012046     ZBoe    A    G        0      0        2 
   1  chr1_82012046     ZGre    A    G        0      0        2 
   1  chr1_82012046     ZHar    A    G      0.5      1        2 
   1  chr1_82012046   Sample    A    G        0      0        2 
   1  chr1_82014897     AAsi    A    G        0      0        2 
   1  chr1_82014897     AKia    A    G        0      0        2 
   1  chr1_82014897     AOna    A    G        0      0        2 
   1  chr1_82014897     ASom    A    G        0      0        2 
   1  chr1_82014897     HCab    A    G        0      0        2 
   1  chr1_82014897     HPrz    A    G        0      0        2 
   1  chr1_82014897     ZBoe    A    G        0      0        2 
   1  chr1_82014897     ZGre    A    G        1      2        2 
   1  chr1_82014897     ZHar    A    G        0      0        2 
   1  chr1_82014897   Sample    A    G        0      0        2 
   1  chr1_82023836     AAsi    T    C        0      0        2 
   1  chr1_82023836     AKia    T    C        0      0        2 
   1  chr1_82023836     AOna    T    C      0.5      1        2 
   1  chr1_82023836     ASom    T    C        0      0        2 
   1  chr1_82023836     HCab    T    C        0      0        2 
   1  chr1_82023836     HPrz    T    C        0      0        2 
   1  chr1_82023836     ZBoe    T    C        0      0        2 
   1  chr1_82023836     ZGre    T    C        0      0        2 
   1  chr1_82023836     ZHar    T    C        0      0        2 
   1  chr1_82023836   Sample    T    C        0      0        2 
   1  chr1_82024482     AAsi    A    G        0      0        2 
   1  chr1_82024482     AKia    A    G        0      0        2 
   1  chr1_82024482     AOna    A    G      0.5      1        2 
   1  chr1_82024482     ASom    A    G        0      0        2 
   1  chr1_82024482     HCab    A    G        0      0        2 
   1  chr1_82024482     HPrz    A    G        0      0        2 
   1  chr1_82024482     ZBoe    A    G        0      0        2 
   1  chr1_82024482     ZGre    A    G        0      0        2 
   1  chr1_82024482     ZHar    A    G        0      0        2 
   1  chr1_82024482   Sample    A    G        0      0        2 
   1  chr1_82044638     AAsi    C    T        0      0        2 
   1  chr1_82044638     AKia    C    T        0      0        2 
   1  chr1_82044638     AOna    C    T        0      0        2 
   1  chr1_82044638     ASom    C    T        0      0        2 
   1  chr1_82044638     HCab    C    T        0      0        2 
   1  chr1_82044638     HPrz    C    T        0      0        2 
   1  chr1_82044638     ZBoe    C    T        0      0        2 
   1  chr1_82044638     ZGre    C    T        0      0        2 
   1  chr1_82044638     ZHar    C    T        1      2        2 
   1  chr1_82044638   Sample    C    T        0      0        2 
   1  chr1_82045471     AAsi    T    C        0      0        2 
   1  chr1_82045471     AKia    T    C        0      0        2 
   1  chr1_82045471     AOna    T    C        0      0        2 
   1  chr1_82045471     ASom    T    C        0      0        2 
   1  chr1_82045471     HCab    T    C        0      0        2 
   1  chr1_82045471     HPrz    T    C        0      0        2 
   1  chr1_82045471     ZBoe    T    C      0.5      1        2 
   1  chr1_82045471     ZGre    T    C        0      0        2 
   1  chr1_82045471     ZHar    T    C        0      0        2 
   1  chr1_82045471   Sample    T    C        0      0        2 
   1  chr1_82049092     AAsi    A    C        0      0        2 
   1  chr1_82049092     AKia    A    C        0      0        2 
   1  chr1_82049092     AOna    A    C        0      0        2 
   1  chr1_82049092     ASom    A    C        0      0        2 
   1  chr1_82049092     HCab    A    C        0      0        2 
   1  chr1_82049092     HPrz    A    C        0      0        2 
   1  chr1_82049092     ZBoe    A    C        0      0        2 
   1  chr1_82049092     ZGre    A    C      0.5      1        2 
   1  chr1_82049092     ZHar    A    C        0      0        2 
   1  chr1_82049092   Sample    A    C        0      0        2 
   1  chr1_82050147     AAsi    C    G        0      0        2 
   1  chr1_82050147     AKia    C    G        0      0        2 
   1  chr1_82050147     AOna    C    G      0.5      1        2 
   1  chr1_82050147     ASom    C    G        0      0        2 
   1  chr1_82050147     HCab    C    G        0      0        2 
   1  chr1_82050147     HPrz    C    G        0      0        2 
   1  chr1_82050147     ZBoe    C    G        0      0        2 
   1  chr1_82050147     ZGre    C    G        0      0        2 
   1  chr1_82050147     ZHar    C    G        0      0        2 
   1  chr1_82050147   Sample    C    G        0      0        2 
   1  chr1_82053543     AAsi    G    T        0      0        2 
   1  chr1_82053543     AKia    G    T        0      0        2 
   1  chr1_82053543     AOna    G    T        0      0        2 
   1  chr1_82053543     ASom    G    T        1      2        2 
   1  chr1_82053543     HCab    G    T        0      0        2 
   1  chr1_82053543     HPrz    G    T        0      0        2 
   1  chr1_82053543     ZBoe    G    T        0      0        2 
   1  chr1_82053543     ZGre    G    T        0      0        2 
   1  chr1_82053543     ZHar    G    T        0      0        2 
   1  chr1_82053543   Sample    G    T        0      0        2 
   1  chr1_82054511     AAsi    A    G        0      0        2 
   1  chr1_82054511     AKia    A    G        0      0        2 
   1  chr1_82054511     AOna    A    G        0      0        2 
   1  chr1_82054511     ASom    A    G        0      0        2 
   1  chr1_82054511     HCab    A    G      0.5      1        2 
   1  chr1_82054511     HPrz    A    G        0      0        2 
   1  chr1_82054511     ZBoe    A    G        0      0        2 
   1  chr1_82054511     ZGre    A    G        0      0        2 
   1  chr1_82054511     ZHar    A    G        0      0        2 
   1  chr1_82054511   Sample    A    G        0      0        2 
   1  chr1_82060758     AAsi    G    A        1      2        2 
   1  chr1_82060758     AKia    G    A        0      0        2 
   1  chr1_82060758     AOna    G    A        0      0        2 
   1  chr1_82060758     ASom    G    A        0      0        2 
   1  chr1_82060758     HCab    G    A        0      0        2 
   1  chr1_82060758     HPrz    G    A        0      0        2 
   1  chr1_82060758     ZBoe    G    A        0      0        2 
   1  chr1_82060758     ZGre    G    A        0      0        2 
   1  chr1_82060758     ZHar    G    A        0      0        2 
   1  chr1_82060758   Sample    G    A        1      2        2 
   1  chr1_82065021     AAsi    G    A        0      0        2 
   1  chr1_82065021     AKia    G    A        0      0        2 
   1  chr1_82065021     AOna    G    A        0      0        2 
   1  chr1_82065021     ASom    G    A        0      0        2 
   1  chr1_82065021     HCab    G    A        1      2        2 
   1  chr1_82065021     HPrz    G    A        1      2        2 
   1  chr1_82065021     ZBoe    G    A        0      0        2 
   1  chr1_82065021     ZGre    G    A        0      0        2 
   1  chr1_82065021     ZHar    G    A        0      0        2 
   1  chr1_82065021   Sample    G    A        0      0        2 
   1  chr1_82066457     AAsi    C    G        0      0        2 
   1  chr1_82066457     AKia    C    G        0      0        2 
   1  chr1_82066457     AOna    C    G      0.5      1        2 
   1  chr1_82066457     ASom    C    G        0      0        2 
   1  chr1_82066457     HCab    C    G        0      0        2 
   1  chr1_82066457     HPrz    C    G        0      0        2 
   1  chr1_82066457     ZBoe    C    G        0      0        2 
   1  chr1_82066457     ZGre    C    G        0      0        2 
   1  chr1_82066457     ZHar    C    G        0      0        2 
   1  chr1_82066457   Sample    C    G        0      0        2 
   1  chr1_82068814     AAsi    G    A        0      0        2 
   1  chr1_82068814     AKia    G    A        0      0        2 
   1  chr1_82068814     AOna    G    A        0      0        2 
   1  chr1_82068814     ASom    G    A        1      2        2 
   1  chr1_82068814     HCab    G    A        0      0        2 
   1  chr1_82068814     HPrz    G    A        0      0        2 
   1  chr1_82068814     ZBoe    G    A        0      0        2 
   1  chr1_82068814     ZGre    G    A        0      0        2 
   1  chr1_82068814     ZHar    G    A        0      0        2 
   1  chr1_82068814   Sample    G    A        0      0        2 
   1  chr1_82071154     AAsi    T    C        0      0        2 
   1  chr1_82071154     AKia    T    C        0      0        2 
   1  chr1_82071154     AOna    T    C        0      0        2 
   1  chr1_82071154     ASom    T    C        0      0        2 
   1  chr1_82071154     HCab    T    C        0      0        2 
   1  chr1_82071154     HPrz    T    C        0      0        2 
   1  chr1_82071154     ZBoe    T    C        0      0        2 
   1  chr1_82071154     ZGre    T    C        0      0        2 
   1  chr1_82071154     ZHar    T    C        1      2        2 
   1  chr1_82071154   Sample    T    C        0      0        2 
   1  chr1_82073513     AAsi    T    C        0      0        2 
   1  chr1_82073513     AKia    T    C        0      0        2 
   1  chr1_82073513     AOna    T    C        0      0        2 
   1  chr1_82073513     ASom    T    C        0      0        2 
   1  chr1_82073513     HCab    T    C        0      0        2 
   1  chr1_82073513     HPrz    T    C        0      0        2 
   1  chr1_82073513     ZBoe    T    C      0.5      1        2 
   1  chr1_82073513     ZGre    T    C        0      0        2 
   1  chr1_82073513     ZHar    T    C        0      0        2 
   1  chr1_82073513   Sample    T    C        0      0        2 
   1  chr1_82080199     AAsi    A    G        1      2        2 
   1  chr1_82080199     AKia    A    G        0      0        2 
   1  chr1_82080199     AOna    A    G        0      0        2 
   1  chr1_82080199     ASom    A    G        1      2        2 
   1  chr1_82080199     HCab    A    G        0      0        2 
   1  chr1_82080199     HPrz    A    G        0      0        2 
   1  chr1_82080199     ZBoe    A    G        0      0        2 
   1  chr1_82080199     ZGre    A    G        0      0        2 
   1  chr1_82080199     ZHar    A    G        0      0        2 
   1  chr1_82080199   Sample    A    G        1      2        2 
   1  chr1_82087730     AAsi    T    C        0      0        2 
   1  chr1_82087730     AKia    T    C        0      0        2 
   1  chr1_82087730     AOna    T    C        0      0        2 
   1  chr1_82087730     ASom    T    C        1      2        2 
   1  chr1_82087730     HCab    T    C        0      0        2 
   1  chr1_82087730     HPrz    T    C        0      0        2 
   1  chr1_82087730     ZBoe    T    C      0.5      1        2 
   1  chr1_82087730     ZGre    T    C        0      0        2 
   1  chr1_82087730     ZHar    T    C        0      0        2 
   1  chr1_82087730   Sample    T    C        0      0        2 
   1  chr1_82090101     AAsi    G    A        0      0        2 
   1  chr1_82090101     AKia    G    A        0      0        2 
   1  chr1_82090101     AOna    G    A        0      0        2 
   1  chr1_82090101     ASom    G    A        0      0        2 
   1  chr1_82090101     HCab    G    A        1      2        2 
   1  chr1_82090101     HPrz    G    A        1      2        2 
   1  chr1_82090101     ZBoe    G    A        0      0        2 
   1  chr1_82090101     ZGre    G    A        0      0        2 
   1  chr1_82090101     ZHar    G    A        0      0        2 
   1  chr1_82090101   Sample    G    A        0      0        2 
   1  chr1_82090607     AAsi    A    G        0      0        2 
   1  chr1_82090607     AKia    A    G        0      0        2 
   1  chr1_82090607     AOna    A    G        0      0        2 
   1  chr1_82090607     ASom    A    G        0      0        2 
   1  chr1_82090607     HCab    A    G        0      0        2 
   1  chr1_82090607     HPrz    A    G        0      0        2 
   1  chr1_82090607     ZBoe    A    G        0      0        2 
   1  chr1_82090607     ZGre    A    G      0.5      1        2 
   1  chr1_82090607     ZHar    A    G        0      0        2 
   1  chr1_82090607   Sample    A    G        0      0        2 
   1  chr1_82094158     AAsi    A    G        0      0        2 
   1  chr1_82094158     AKia    A    G        0      0        2 
   1  chr1_82094158     AOna    A    G        0      0        2 
   1  chr1_82094158     ASom    A    G        0      0        2 
   1  chr1_82094158     HCab    A    G        0      0        2 
   1  chr1_82094158     HPrz    A    G        0      0        2 
   1  chr1_82094158     ZBoe    A    G      0.5      1        2 
   1  chr1_82094158     ZGre    A    G        0      0        2 
   1  chr1_82094158     ZHar    A    G        0      0        2 
   1  chr1_82094158   Sample    A    G        0      0        2 
   1  chr1_82097021     AAsi    A    G        0      0        2 
   1  chr1_82097021     AKia    A    G        0      0        2 
   1  chr1_82097021     AOna    A    G        0      0        2 
   1  chr1_82097021     ASom    A    G        0      0        2 
   1  chr1_82097021     HCab    A    G        1      2        2 
   1  chr1_82097021     HPrz    A    G        1      2        2 
   1  chr1_82097021     ZBoe    A    G        0      0        2 
   1  chr1_82097021     ZGre    A    G        0      0        2 
   1  chr1_82097021     ZHar    A    G        0      0        2 
   1  chr1_82097021   Sample    A    G        0      0        2 
   1  chr1_82119762     AAsi    G    C        0      0        2 
   1  chr1_82119762     AKia    G    C        0      0        2 
   1  chr1_82119762     AOna    G    C        0      0        2 
   1  chr1_82119762     ASom    G    C        0      0        2 
   1  chr1_82119762     HCab    G    C        1      2        2 
   1  chr1_82119762     HPrz    G    C        1      2        2 
   1  chr1_82119762     ZBoe    G    C        0      0        2 
   1  chr1_82119762     ZGre    G    C        0      0        2 
   1  chr1_82119762     ZHar    G    C        0      0        2 
   1  chr1_82119762   Sample    G    C        0      0        2 
   1  chr1_82122406     AAsi    G    A        0      0        2 
   1  chr1_82122406     AKia    G    A        0      0        2 
   1  chr1_82122406     AOna    G    A        0      0        2 
   1  chr1_82122406     ASom    G    A        0      0        2 
   1  chr1_82122406     HCab    G    A        0      0        2 
   1  chr1_82122406     HPrz    G    A        0      0        2 
   1  chr1_82122406     ZBoe    G    A      0.5      1        2 
   1  chr1_82122406     ZGre    G    A        0      0        2 
   1  chr1_82122406     ZHar    G    A        0      0        2 
   1  chr1_82122406   Sample    G    A        0      0        2 
   1  chr1_82126789     AAsi    A    G        0      0        2 
   1  chr1_82126789     AKia    A    G        0      0        2 
   1  chr1_82126789     AOna    A    G        0      0        2 
   1  chr1_82126789     ASom    A    G        1      2        2 
   1  chr1_82126789     HCab    A    G        0      0        2 
   1  chr1_82126789     HPrz    A    G        0      0        2 
   1  chr1_82126789     ZBoe    A    G        0      0        2 
   1  chr1_82126789     ZGre    A    G        0      0        2 
   1  chr1_82126789     ZHar    A    G        0      0        2 
   1  chr1_82126789   Sample    A    G        0      0        2 
   1  chr1_82130490     AAsi    G    C        0      0        2 
   1  chr1_82130490     AKia    G    C        0      0        2 
   1  chr1_82130490     AOna    G    C        0      0        2 
   1  chr1_82130490     ASom    G    C        0      0        2 
   1  chr1_82130490     HCab    G    C        1      2        2 
   1  chr1_82130490     HPrz    G    C        1      2        2 
   1  chr1_82130490     ZBoe    G    C        0      0        2 
   1  chr1_82130490     ZGre    G    C        0      0        2 
   1  chr1_82130490     ZHar    G    C        0      0        2 
   1  chr1_82130490   Sample    G    C        0      0        2 
   1  chr1_82132837     AAsi    A    G        0      0        2 
   1  chr1_82132837     AKia    A    G        0      0        2 
   1  chr1_82132837     AOna    A    G        0      0        2 
   1  chr1_82132837     ASom    A    G        0      0        2 
   1  chr1_82132837     HCab    A    G        0      0        2 
   1  chr1_82132837     HPrz    A    G        0      0        2 
   1  chr1_82132837     ZBoe    A    G        0      0        2 
   1  chr1_82132837     ZGre    A    G      0.5      1        2 
   1  chr1_82132837     ZHar    A    G        0      0        2 
   1  chr1_82132837   Sample    A    G        0      0        2 
   1  chr1_82135445     AAsi    A    G        0      0        2 
   1  chr1_82135445     AKia    A    G        0      0        2 
   1  chr1_82135445     AOna    A    G        0      0        2 
   1  chr1_82135445     ASom    A    G        0      0        2 
   1  chr1_82135445     HCab    A    G        0      0        2 
   1  chr1_82135445     HPrz    A    G        0      0        2 
   1  chr1_82135445     ZBoe    A    G        0      0        2 
   1  chr1_82135445     ZGre    A    G      0.5      1        2 
   1  chr1_82135445     ZHar    A    G        0      0        2 
   1  chr1_82135445   Sample    A    G        0      0        2 
   1  chr1_82138249     AAsi    A    G        0      0        2 
   1  chr1_82138249     AKia    A    G        1      2        2 
   1  chr1_82138249     AOna    A    G        1      2        2 
   1  chr1_82138249     ASom    A    G        0      0        2 
   1  chr1_82138249     HCab    A    G        0      0        2 
   1  chr1_82138249     HPrz    A    G        0      0        2 
   1  chr1_82138249     ZBoe    A    G        0      0        2 
   1  chr1_82138249     ZGre    A    G        0      0        2 
   1  chr1_82138249     ZHar    A    G        0      0        2 
   1  chr1_82138249   Sample    A    G        0      0        2 
   1  chr1_82145646     AAsi    A    G        0      0        2 
   1  chr1_82145646     AKia    A    G        0      0        2 
   1  chr1_82145646     AOna    A    G        1      2        2 
   1  chr1_82145646     ASom    A    G        0      0        2 
   1  chr1_82145646     HCab    A    G        0      0        2 
   1  chr1_82145646     HPrz    A    G        0      0        2 
   1  chr1_82145646     ZBoe    A    G        0      0        2 
   1  chr1_82145646     ZGre    A    G        0      0        2 
   1  chr1_82145646     ZHar    A    G        0      0        2 
   1  chr1_82145646   Sample    A    G        0      0        2 
   1  chr1_82151433     AAsi    A    G        0      0        2 
   1  chr1_82151433     AKia    A    G        0      0        2 
   1  chr1_82151433     AOna    A    G      0.5      1        2 
   1  chr1_82151433     ASom    A    G        0      0        2 
   1  chr1_82151433     HCab    A    G        1      2        2 
   1  chr1_82151433     HPrz    A    G        1      2        2 
   1  chr1_82151433     ZBoe    A    G        0      0        2 
   1  chr1_82151433     ZGre    A    G        0      0        2 
   1  chr1_82151433     ZHar    A    G        0      0        2 
   1  chr1_82151433   Sample    A    G        0      0        2 
   1  chr1_82175254     AAsi    T    C        0      0        2 
   1  chr1_82175254     AKia    T    C      0.5      1        2 
   1  chr1_82175254     AOna    T    C        0      0        2 
   1  chr1_82175254     ASom    T    C        0      0        2 
   1  chr1_82175254     HCab    T    C        0      0        2 
   1  chr1_82175254     HPrz    T    C        0      0        2 
   1  chr1_82175254     ZBoe    T    C        0      0        2 
   1  chr1_82175254     ZGre    T    C        0      0        2 
   1  chr1_82175254     ZHar    T    C        0      0        2 
   1  chr1_82175254   Sample    T    C        0      0        2 
   1  chr1_82177395     AAsi    G    C      0.5      1        2 
   1  chr1_82177395     AKia    G    C        0      0        2 
   1  chr1_82177395     AOna    G    C        0      0        2 
   1  chr1_82177395     ASom    G    C        0      0        2 
   1  chr1_82177395     HCab    G    C        0      0        2 
   1  chr1_82177395     HPrz    G    C        0      0        2 
   1  chr1_82177395     ZBoe    G    C        0      0        2 
   1  chr1_82177395     ZGre    G    C        0      0        2 
   1  chr1_82177395     ZHar    G    C        0      0        2 
   1  chr1_82177395   Sample    G    C        0      0        2 
   1  chr1_82180333     AAsi    T    C        0      0        2 
   1  chr1_82180333     AKia    T    C        0      0        2 
   1  chr1_82180333     AOna    T    C        0      0        2 
   1  chr1_82180333     ASom    T    C        0      0        2 
   1  chr1_82180333     HCab    T    C        0      0        2 
   1  chr1_82180333     HPrz    T    C        0      0        2 
   1  chr1_82180333     ZBoe    T    C      0.5      1        2 
   1  chr1_82180333     ZGre    T    C        0      0        2 
   1  chr1_82180333     ZHar    T    C        0      0        2 
   1  chr1_82180333   Sample    T    C        0      0        2 
   1  chr1_82183055     AAsi    A    G        0      0        2 
   1  chr1_82183055     AKia    A    G        0      0        2 
   1  chr1_82183055     AOna    A    G        0      0        2 
   1  chr1_82183055     ASom    A    G        0      0        2 
   1  chr1_82183055     HCab    A    G        0      0        2 
   1  chr1_82183055     HPrz    A    G        0      0        2 
   1  chr1_82183055     ZBoe    A    G        0      0        2 
   1  chr1_82183055     ZGre    A    G        0      0        2 
   1  chr1_82183055     ZHar    A    G      0.5      1        2 
   1  chr1_82183055   Sample    A    G        0      0        2 
   1  chr1_82184309     AAsi    A    G        0      0        2 
   1  chr1_82184309     AKia    A    G        1      2        2 
   1  chr1_82184309     AOna    A    G        1      2        2 
   1  chr1_82184309     ASom    A    G        0      0        2 
   1  chr1_82184309     HCab    A    G        0      0        2 
   1  chr1_82184309     HPrz    A    G        0      0        2 
   1  chr1_82184309     ZBoe    A    G        0      0        2 
   1  chr1_82184309     ZGre    A    G        0      0        2 
   1  chr1_82184309     ZHar    A    G        0      0        2 
   1  chr1_82184309   Sample    A    G        0      0        2 
   1  chr1_82189982     AAsi    C    G        0      0        2 
   1  chr1_82189982     AKia    C    G        1      2        2 
   1  chr1_82189982     AOna    C    G      0.5      1        2 
   1  chr1_82189982     ASom    C    G        0      0        2 
   1  chr1_82189982     HCab    C    G        0      0        2 
   1  chr1_82189982     HPrz    C    G        0      0        2 
   1  chr1_82189982     ZBoe    C    G        0      0        2 
   1  chr1_82189982     ZGre    C    G        0      0        2 
   1  chr1_82189982     ZHar    C    G        0      0        2 
   1  chr1_82189982   Sample    C    G        0      0        2 
   1  chr1_82190129     AAsi    G    A        0      0        2 
   1  chr1_82190129     AKia    G    A        0      0        2 
   1  chr1_82190129     AOna    G    A        0      0        2 
   1  chr1_82190129     ASom    G    A        0      0        2 
   1  chr1_82190129     HCab    G    A        1      2        2 
   1  chr1_82190129     HPrz    G    A        1      2        2 
   1  chr1_82190129     ZBoe    G    A        0      0        2 
   1  chr1_82190129     ZGre    G    A        0      0        2 
   1  chr1_82190129     ZHar    G    A        0      0        2 
   1  chr1_82190129   Sample    G    A        0      0        2 
   1  chr1_82191344     AAsi    A    G        0      0        2 
   1  chr1_82191344     AKia    A    G        0      0        2 
   1  chr1_82191344     AOna    A    G        0      0        2 
   1  chr1_82191344     ASom    A    G        0      0        2 
   1  chr1_82191344     HCab    A    G        1      2        2 
   1  chr1_82191344     HPrz    A    G        1      2        2 
   1  chr1_82191344     ZBoe    A    G        0      0        2 
   1  chr1_82191344     ZGre    A    G        0      0        2 
   1  chr1_82191344     ZHar    A    G        0      0        2 
   1  chr1_82191344   Sample    A    G        0      0        2 
   1  chr1_82193651     AAsi    G    A        0      0        2 
   1  chr1_82193651     AKia    G    A        0      0        2 
   1  chr1_82193651     AOna    G    A        0      0        2 
   1  chr1_82193651     ASom    G    A        0      0        2 
   1  chr1_82193651     HCab    G    A        0      0        2 
   1  chr1_82193651     HPrz    G    A        0      0        2 
   1  chr1_82193651     ZBoe    G    A        0      0        2 
   1  chr1_82193651     ZGre    G    A        0      0        2 
   1  chr1_82193651     ZHar    G    A      0.5      1        2 
   1  chr1_82193651   Sample    G    A        0      0        2 
   1  chr1_82196259     AAsi    A    G        0      0        2 
   1  chr1_82196259     AKia    A    G        1      2        2 
   1  chr1_82196259     AOna    A    G        1      2        2 
   1  chr1_82196259     ASom    A    G        1      2        2 
   1  chr1_82196259     HCab    A    G        0      0        2 
   1  chr1_82196259     HPrz    A    G        0      0        2 
   1  chr1_82196259     ZBoe    A    G        0      0        2 
   1  chr1_82196259     ZGre    A    G        0      0        2 
   1  chr1_82196259     ZHar    A    G        0      0        2 
   1  chr1_82196259   Sample    A    G        0      0        2 
   1  chr1_82199553     AAsi    A    G        0      0        2 
   1  chr1_82199553     AKia    A    G        0      0        2 
   1  chr1_82199553     AOna    A    G      0.5      1        2 
   1  chr1_82199553     ASom    A    G        0      0        2 
   1  chr1_82199553     HCab    A    G        0      0        2 
   1  chr1_82199553     HPrz    A    G        0      0        2 
   1  chr1_82199553     ZBoe    A    G        0      0        2 
   1  chr1_82199553     ZGre    A    G        0      0        2 
   1  chr1_82199553     ZHar    A    G        0      0        2 
   1  chr1_82199553   Sample    A    G        0      0        2 
   1  chr1_82218503     AAsi    C    T        0      0        2 
   1  chr1_82218503     AKia    C    T        0      0        2 
   1  chr1_82218503     AOna    C    T        0      0        2 
   1  chr1_82218503     ASom    C    T        0      0        2 
   1  chr1_82218503     HCab    C    T        1      2        2 
   1  chr1_82218503     HPrz    C    T        1      2        2 
   1  chr1_82218503     ZBoe    C    T        0      0        2 
   1  chr1_82218503     ZGre    C    T        0      0        2 
   1  chr1_82218503     ZHar    C    T        0      0        2 
   1  chr1_82218503   Sample    C    T        0      0        2 
   1  chr1_82220628     AAsi    A    G        0      0        2 
   1  chr1_82220628     AKia    A    G        1      2        2 
   1  chr1_82220628     AOna    A    G        1      2        2 
   1  chr1_82220628     ASom    A    G        0      0        2 
   1  chr1_82220628     HCab    A    G        0      0        2 
   1  chr1_82220628     HPrz    A    G        0      0        2 
   1  chr1_82220628     ZBoe    A    G        0      0        2 
   1  chr1_82220628     ZGre    A    G        0      0        2 
   1  chr1_82220628     ZHar    A    G        0      0        2 
   1  chr1_82220628   Sample    A    G        0      0        2 
   1  chr1_82220772     AAsi    C    G        0      0        2 
   1  chr1_82220772     AKia    C    G        0      0        2 
   1  chr1_82220772     AOna    C    G        0      0        2 
   1  chr1_82220772     ASom    C    G        0      0        2 
   1  chr1_82220772     HCab    C    G        1      2        2 
   1  chr1_82220772     HPrz    C    G        1      2        2 
   1  chr1_82220772     ZBoe    C    G        0      0        2 
   1  chr1_82220772     ZGre    C    G        0      0        2 
   1  chr1_82220772     ZHar    C    G        0      0        2 
   1  chr1_82220772   Sample    C    G        0      0        2 
   1  chr1_82222146     AAsi    G    C        0      0        2 
   1  chr1_82222146     AKia    G    C        1      2        2 
   1  chr1_82222146     AOna    G    C        1      2        2 
   1  chr1_82222146     ASom    G    C        0      0        2 
   1  chr1_82222146     HCab    G    C        0      0        2 
   1  chr1_82222146     HPrz    G    C        0      0        2 
   1  chr1_82222146     ZBoe    G    C        0      0        2 
   1  chr1_82222146     ZGre    G    C        0      0        2 
   1  chr1_82222146     ZHar    G    C        0      0        2 
   1  chr1_82222146   Sample    G    C        0      0        2 
   1  chr1_82224189     AAsi    G    C        0      0        2 
   1  chr1_82224189     AKia    G    C        0      0        2 
   1  chr1_82224189     AOna    G    C        0      0        2 
   1  chr1_82224189     ASom    G    C        0      0        2 
   1  chr1_82224189     HCab    G    C        0      0        2 
   1  chr1_82224189     HPrz    G    C        0      0        2 
   1  chr1_82224189     ZBoe    G    C        0      0        2 
   1  chr1_82224189     ZGre    G    C        0      0        2 
   1  chr1_82224189     ZHar    G    C      0.5      1        2 
   1  chr1_82224189   Sample    G    C        0      0        2 
   1  chr1_82241661     AAsi    C    T        0      0        2 
   1  chr1_82241661     AKia    C    T        0      0        2 
   1  chr1_82241661     AOna    C    T        0      0        2 
   1  chr1_82241661     ASom    C    T        0      0        2 
   1  chr1_82241661     HCab    C    T        0      0        2 
   1  chr1_82241661     HPrz    C    T        0      0        2 
   1  chr1_82241661     ZBoe    C    T        0      0        2 
   1  chr1_82241661     ZGre    C    T      0.5      1        2 
   1  chr1_82241661     ZHar    C    T        0      0        2 
   1  chr1_82241661   Sample    C    T        0      0        2 
   1  chr1_82242852     AAsi    A    C        0      0        2 
   1  chr1_82242852     AKia    A    C        0      0        2 
   1  chr1_82242852     AOna    A    C        0      0        2 
   1  chr1_82242852     ASom    A    C        0      0        2 
   1  chr1_82242852     HCab    A    C        1      2        2 
   1  chr1_82242852     HPrz    A    C        1      2        2 
   1  chr1_82242852     ZBoe    A    C        0      0        2 
   1  chr1_82242852     ZGre    A    C        0      0        2 
   1  chr1_82242852     ZHar    A    C        0      0        2 
   1  chr1_82242852   Sample    A    C        0      0        2 
   1  chr1_82244459     AAsi    T    G        0      0        2 
   1  chr1_82244459     AKia    T    G        1      2        2 
   1  chr1_82244459     AOna    T    G        0      0        2 
   1  chr1_82244459     ASom    T    G        0      0        2 
   1  chr1_82244459     HCab    T    G        0      0        2 
   1  chr1_82244459     HPrz    T    G        0      0        2 
   1  chr1_82244459     ZBoe    T    G        0      0        2 
   1  chr1_82244459     ZGre    T    G        0      0        2 
   1  chr1_82244459     ZHar    T    G        0      0        2 
   1  chr1_82244459   Sample    T    G        0      0        2 
   1  chr1_82244798     AAsi    A    G        0      0        2 
   1  chr1_82244798     AKia    A    G        0      0        2 
   1  chr1_82244798     AOna    A    G        0      0        2 
   1  chr1_82244798     ASom    A    G        0      0        2 
   1  chr1_82244798     HCab    A    G        0      0        2 
   1  chr1_82244798     HPrz    A    G        0      0        2 
   1  chr1_82244798     ZBoe    A    G      0.5      1        2 
   1  chr1_82244798     ZGre    A    G        1      2        2 
   1  chr1_82244798     ZHar    A    G        0      0        2 
   1  chr1_82244798   Sample    A    G        0      0        2 
   1  chr1_82249593     AAsi    G    A        0      0        2 
   1  chr1_82249593     AKia    G    A        0      0        2 
   1  chr1_82249593     AOna    G    A        0      0        2 
   1  chr1_82249593     ASom    G    A        0      0        2 
   1  chr1_82249593     HCab    G    A      0.5      1        2 
   1  chr1_82249593     HPrz    G    A      0.5      1        2 
   1  chr1_82249593     ZBoe    G    A        0      0        2 
   1  chr1_82249593     ZGre    G    A        0      0        2 
   1  chr1_82249593     ZHar    G    A        0      0        2 
   1  chr1_82249593   Sample    G    A        0      0        2 
   1  chr1_82250879     AAsi    T    C        0      0        2 
   1  chr1_82250879     AKia    T    C        1      2        2 
   1  chr1_82250879     AOna    T    C        1      2        2 
   1  chr1_82250879     ASom    T    C        0      0        2 
   1  chr1_82250879     HCab    T    C        0      0        2 
   1  chr1_82250879     HPrz    T    C        0      0        2 
   1  chr1_82250879     ZBoe    T    C        0      0        2 
   1  chr1_82250879     ZGre    T    C        0      0        2 
   1  chr1_82250879     ZHar    T    C        0      0        2 
   1  chr1_82250879   Sample    T    C        0      0        2 
   1  chr1_82255079     AAsi    T    C        1      2        2 
   1  chr1_82255079     AKia    T    C        1      2        2 
   1  chr1_82255079     AOna    T    C        1      2        2 
   1  chr1_82255079     ASom    T    C        1      2        2 
   1  chr1_82255079     HCab    T    C        0      0        2 
   1  chr1_82255079     HPrz    T    C        0      0        2 
   1  chr1_82255079     ZBoe    T    C        0      0        2 
   1  chr1_82255079     ZGre    T    C        0      0        2 
   1  chr1_82255079     ZHar    T    C        0      0        2 
   1  chr1_82255079   Sample    T    C        1      2        2 
   1  chr1_82256890     AAsi    A    G        0      0        2 
   1  chr1_82256890     AKia    A    G        0      0        2 
   1  chr1_82256890     AOna    A    G        0      0        2 
   1  chr1_82256890     ASom    A    G        0      0        2 
   1  chr1_82256890     HCab    A    G        0      0        2 
   1  chr1_82256890     HPrz    A    G        0      0        2 
   1  chr1_82256890     ZBoe    A    G        0      0        2 
   1  chr1_82256890     ZGre    A    G        1      2        2 
   1  chr1_82256890     ZHar    A    G        0      0        2 
   1  chr1_82256890   Sample    A    G        0      0        2 
   1  chr1_82266935     AAsi    C    A        0      0        2 
   1  chr1_82266935     AKia    C    A        0      0        2 
   1  chr1_82266935     AOna    C    A        0      0        2 
   1  chr1_82266935     ASom    C    A        0      0        2 
   1  chr1_82266935     HCab    C    A        1      2        2 
   1  chr1_82266935     HPrz    C    A        1      2        2 
   1  chr1_82266935     ZBoe    C    A        0      0        2 
   1  chr1_82266935     ZGre    C    A        0      0        2 
   1  chr1_82266935     ZHar    C    A        0      0        2 
   1  chr1_82266935   Sample    C    A        0      0        2 
   1  chr1_82268277     AAsi    G    A        0      0        2 
   1  chr1_82268277     AKia    G    A        1      2        2 
   1  chr1_82268277     AOna    G    A        1      2        2 
   1  chr1_82268277     ASom    G    A        0      0        2 
   1  chr1_82268277     HCab    G    A        0      0        2 
   1  chr1_82268277     HPrz    G    A        0      0        2 
   1  chr1_82268277     ZBoe    G    A        0      0        2 
   1  chr1_82268277     ZGre    G    A        0      0        2 
   1  chr1_82268277     ZHar    G    A        0      0        2 
   1  chr1_82268277   Sample    G    A        0      0        2 
   1  chr1_82270686     AAsi    G    C        0      0        2 
   1  chr1_82270686     AKia    G    C        0      0        2 
   1  chr1_82270686     AOna    G    C        0      0        2 
   1  chr1_82270686     ASom    G    C        0      0        2 
   1  chr1_82270686     HCab    G    C      0.5      1        2 
   1  chr1_82270686     HPrz    G    C        0      0        2 
   1  chr1_82270686     ZBoe    G    C        0      0        2 
   1  chr1_82270686     ZGre    G    C        0      0        2 
   1  chr1_82270686     ZHar    G    C        0      0        2 
   1  chr1_82270686   Sample    G    C        0      0        2 
   1  chr1_82275846     AAsi    C    T        1      2        2 
   1  chr1_82275846     AKia    C    T        0      0        2 
   1  chr1_82275846     AOna    C    T        0      0        2 
   1  chr1_82275846     ASom    C    T        1      2        2 
   1  chr1_82275846     HCab    C    T        1      2        2 
   1  chr1_82275846     HPrz    C    T        1      2        2 
   1  chr1_82275846     ZBoe    C    T        0      0        2 
   1  chr1_82275846     ZGre    C    T        0      0        2 
   1  chr1_82275846     ZHar    C    T        0      0        2 
   1  chr1_82275846   Sample    C    T        1      2        2 
   1  chr1_82284773     AAsi    A    G        0      0        2 
   1  chr1_82284773     AKia    A    G        0      0        2 
   1  chr1_82284773     AOna    A    G        0      0        2 
   1  chr1_82284773     ASom    A    G        0      0        2 
   1  chr1_82284773     HCab    A    G        0      0        2 
   1  chr1_82284773     HPrz    A    G        0      0        2 
   1  chr1_82284773     ZBoe    A    G        1      2        2 
   1  chr1_82284773     ZGre    A    G        1      2        2 
   1  chr1_82284773     ZHar    A    G        1      2        2 
   1  chr1_82284773   Sample    A    G        0      0        2 
   1  chr1_82288887     AAsi    A    C        0      0        2 
   1  chr1_82288887     AKia    A    C        0      0        2 
   1  chr1_82288887     AOna    A    C        0      0        2 
   1  chr1_82288887     ASom    A    C        0      0        2 
   1  chr1_82288887     HCab    A    C        1      2        2 
   1  chr1_82288887     HPrz    A    C        1      2        2 
   1  chr1_82288887     ZBoe    A    C        0      0        2 
   1  chr1_82288887     ZGre    A    C        0      0        2 
   1  chr1_82288887     ZHar    A    C        0      0        2 
   1  chr1_82288887   Sample    A    C        0      0        2 
   1  chr1_82290365     AAsi    A    G        0      0        2 
   1  chr1_82290365     AKia    A    G        0      0        2 
   1  chr1_82290365     AOna    A    G        0      0        2 
   1  chr1_82290365     ASom    A    G        0      0        2 
   1  chr1_82290365     HCab    A    G        0      0        2 
   1  chr1_82290365     HPrz    A    G        0      0        2 
   1  chr1_82290365     ZBoe    A    G        0      0        2 
   1  chr1_82290365     ZGre    A    G        1      2        2 
   1  chr1_82290365     ZHar    A    G        0      0        2 
   1  chr1_82290365   Sample    A    G        0      0        2 
   1  chr1_82303653     AAsi    A    G        0      0        2 
   1  chr1_82303653     AKia    A    G        0      0        2 
   1  chr1_82303653     AOna    A    G        0      0        2 
   1  chr1_82303653     ASom    A    G        0      0        2 
   1  chr1_82303653     HCab    A    G        0      0        2 
   1  chr1_82303653     HPrz    A    G        0      0        2 
   1  chr1_82303653     ZBoe    A    G      0.5      1        2 
   1  chr1_82303653     ZGre    A    G        0      0        2 
   1  chr1_82303653     ZHar    A    G        0      0        2 
   1  chr1_82303653   Sample    A    G        0      0        2 
   1  chr1_82303716     AAsi    C    G        0      0        2 
   1  chr1_82303716     AKia    C    G        0      0        2 
   1  chr1_82303716     AOna    C    G        0      0        2 
   1  chr1_82303716     ASom    C    G        0      0        2 
   1  chr1_82303716     HCab    C    G        0      0        2 
   1  chr1_82303716     HPrz    C    G      0.5      1        2 
   1  chr1_82303716     ZBoe    C    G        0      0        2 
   1  chr1_82303716     ZGre    C    G        0      0        2 
   1  chr1_82303716     ZHar    C    G        0      0        2 
   1  chr1_82303716   Sample    C    G        0      0        2 
   1  chr1_82306423     AAsi    A    G        0      0        2 
   1  chr1_82306423     AKia    A    G        0      0        2 
   1  chr1_82306423     AOna    A    G        0      0        2 
   1  chr1_82306423     ASom    A    G        0      0        2 
   1  chr1_82306423     HCab    A    G      0.5      1        2 
   1  chr1_82306423     HPrz    A    G      0.5      1        2 
   1  chr1_82306423     ZBoe    A    G      0.5      1        2 
   1  chr1_82306423     ZGre    A    G        0      0        2 
   1  chr1_82306423     ZHar    A    G        0      0        2 
   1  chr1_82306423   Sample    A    G        0      0        2 
   1  chr1_82313665     AAsi    T    C        0      0        2 
   1  chr1_82313665     AKia    T    C        0      0        2 
   1  chr1_82313665     AOna    T    C        0      0        2 
   1  chr1_82313665     ASom    T    C        0      0        2 
   1  chr1_82313665     HCab    T    C        0      0        2 
   1  chr1_82313665     HPrz    T    C        0      0        2 
   1  chr1_82313665     ZBoe    T    C        0      0        2 
   1  chr1_82313665     ZGre    T    C        0      0        2 
   1  chr1_82313665     ZHar    T    C        1      2        2 
   1  chr1_82313665   Sample    T    C        0      0        2 
   1  chr1_82314846     AAsi    C    T        0      0        2 
   1  chr1_82314846     AKia    C    T        0      0        2 
   1  chr1_82314846     AOna    C    T        0      0        2 
   1  chr1_82314846     ASom    C    T        0      0        2 
   1  chr1_82314846     HCab    C    T        0      0        2 
   1  chr1_82314846     HPrz    C    T        0      0        2 
   1  chr1_82314846     ZBoe    C    T      0.5      1        2 
   1  chr1_82314846     ZGre    C    T        1      2        2 
   1  chr1_82314846     ZHar    C    T        0      0        2 
   1  chr1_82314846   Sample    C    T        0      0        2 
   1  chr1_82315224     AAsi    A    G        0      0        2 
   1  chr1_82315224     AKia    A    G        0      0        2 
   1  chr1_82315224     AOna    A    G        0      0        2 
   1  chr1_82315224     ASom    A    G        0      0        2 
   1  chr1_82315224     HCab    A    G        1      2        2 
   1  chr1_82315224     HPrz    A    G        1      2        2 
   1  chr1_82315224     ZBoe    A    G        0      0        2 
   1  chr1_82315224     ZGre    A    G        0      0        2 
   1  chr1_82315224     ZHar    A    G        0      0        2 
   1  chr1_82315224   Sample    A    G        0      0        2 
   1  chr1_82317090     AAsi    T    A        0      0        2 
   1  chr1_82317090     AKia    T    A        0      0        2 
   1  chr1_82317090     AOna    T    A      0.5      1        2 
   1  chr1_82317090     ASom    T    A        0      0        2 
   1  chr1_82317090     HCab    T    A        0      0        2 
   1  chr1_82317090     HPrz    T    A        0      0        2 
   1  chr1_82317090     ZBoe    T    A        0      0        2 
   1  chr1_82317090     ZGre    T    A        0      0        2 
   1  chr1_82317090     ZHar    T    A        0      0        2 
   1  chr1_82317090   Sample    T    A        0      0        2 
   1  chr1_82318391     AAsi    C    T        0      0        2 
   1  chr1_82318391     AKia    C    T        0      0        2 
   1  chr1_82318391     AOna    C    T        0      0        2 
   1  chr1_82318391     ASom    C    T        0      0        2 
   1  chr1_82318391     HCab    C    T        0      0        2 
   1  chr1_82318391     HPrz    C    T        0      0        2 
   1  chr1_82318391     ZBoe    C    T      0.5      1        2 
   1  chr1_82318391     ZGre    C    T        0      0        2 
   1  chr1_82318391     ZHar    C    T        0      0        2 
   1  chr1_82318391   Sample    C    T        0      0        2 
   1  chr1_82319394     AAsi    G    T        0      0        2 
   1  chr1_82319394     AKia    G    T        0      0        2 
   1  chr1_82319394     AOna    G    T        0      0        2 
   1  chr1_82319394     ASom    G    T        0      0        2 
   1  chr1_82319394     HCab    G    T        1      2        2 
   1  chr1_82319394     HPrz    G    T        1      2        2 
   1  chr1_82319394     ZBoe    G    T        0      0        2 
   1  chr1_82319394     ZGre    G    T        0      0        2 
   1  chr1_82319394     ZHar    G    T        0      0        2 
   1  chr1_82319394   Sample    G    T        0      0        2 
   1  chr1_82321429     AAsi    T    C        0      0        2 
   1  chr1_82321429     AKia    T    C        1      2        2 
   1  chr1_82321429     AOna    T    C        0      0        2 
   1  chr1_82321429     ASom    T    C        0      0        2 
   1  chr1_82321429     HCab    T    C        0      0        2 
   1  chr1_82321429     HPrz    T    C        0      0        2 
   1  chr1_82321429     ZBoe    T    C        0      0        2 
   1  chr1_82321429     ZGre    T    C        0      0        2 
   1  chr1_82321429     ZHar    T    C        0      0        2 
   1  chr1_82321429   Sample    T    C        0      0        2 
   1  chr1_82322149     AAsi    G    A        0      0        2 
   1  chr1_82322149     AKia    G    A        1      2        2 
   1  chr1_82322149     AOna    G    A        1      2        2 
   1  chr1_82322149     ASom    G    A        0      0        2 
   1  chr1_82322149     HCab    G    A        0      0        2 
   1  chr1_82322149     HPrz    G    A        0      0        2 
   1  chr1_82322149     ZBoe    G    A        0      0        2 
   1  chr1_82322149     ZGre    G    A        0      0        2 
   1  chr1_82322149     ZHar    G    A        0      0        2 
   1  chr1_82322149   Sample    G    A        0      0        2 
   1  chr1_82325726     AAsi    T    C        0      0        2 
   1  chr1_82325726     AKia    T    C        0      0        2 
   1  chr1_82325726     AOna    T    C        0      0        2 
   1  chr1_82325726     ASom    T    C        0      0        2 
   1  chr1_82325726     HCab    T    C        0      0        2 
   1  chr1_82325726     HPrz    T    C        0      0        2 
   1  chr1_82325726     ZBoe    T    C        0      0        2 
   1  chr1_82325726     ZGre    T    C        0      0        2 
   1  chr1_82325726     ZHar    T    C      0.5      1        2 
   1  chr1_82325726   Sample    T    C        0      0        2 
   1  chr1_82326747     AAsi    G    A        0      0        2 
   1  chr1_82326747     AKia    G    A        0      0        2 
   1  chr1_82326747     AOna    G    A        0      0        2 
   1  chr1_82326747     ASom    G    A        0      0        2 
   1  chr1_82326747     HCab    G    A        1      2        2 
   1  chr1_82326747     HPrz    G    A        1      2        2 
   1  chr1_82326747     ZBoe    G    A        0      0        2 
   1  chr1_82326747     ZGre    G    A        0      0        2 
   1  chr1_82326747     ZHar    G    A        0      0        2 
   1  chr1_82326747   Sample    G    A        0      0        2 
   1  chr1_82327891     AAsi    C    A        0      0        2 
   1  chr1_82327891     AKia    C    A        1      2        2 
   1  chr1_82327891     AOna    C    A        1      2        2 
   1  chr1_82327891     ASom    C    A        0      0        2 
   1  chr1_82327891     HCab    C    A        0      0        2 
   1  chr1_82327891     HPrz    C    A        0      0        2 
   1  chr1_82327891     ZBoe    C    A        0      0        2 
   1  chr1_82327891     ZGre    C    A        0      0        2 
   1  chr1_82327891     ZHar    C    A        0      0        2 
   1  chr1_82327891   Sample    C    A        0      0        2 
   1  chr1_82331241     AAsi    T    C        0      0        2 
   1  chr1_82331241     AKia    T    C        0      0        2 
   1  chr1_82331241     AOna    T    C        0      0        2 
   1  chr1_82331241     ASom    T    C        0      0        2 
   1  chr1_82331241     HCab    T    C        1      2        2 
   1  chr1_82331241     HPrz    T    C        1      2        2 
   1  chr1_82331241     ZBoe    T    C        0      0        2 
   1  chr1_82331241     ZGre    T    C        0      0        2 
   1  chr1_82331241     ZHar    T    C        0      0        2 
   1  chr1_82331241   Sample    T    C        0      0        2 
   1  chr1_82335329     AAsi    T    C        0      0        2 
   1  chr1_82335329     AKia    T    C        0      0        2 
   1  chr1_82335329     AOna    T    C        0      0        2 
   1  chr1_82335329     ASom    T    C        0      0        2 
   1  chr1_82335329     HCab    T    C        0      0        2 
   1  chr1_82335329     HPrz    T    C        0      0        2 
   1  chr1_82335329     ZBoe    T    C        0      0        2 
   1  chr1_82335329     ZGre    T    C      0.5      1        2 
   1  chr1_82335329     ZHar    T    C        0      0        2 
   1  chr1_82335329   Sample    T    C        0      0        2 
   1  chr1_82337911     AAsi    A    T        0      0        2 
   1  chr1_82337911     AKia    A    T        0      0        2 
   1  chr1_82337911     AOna    A    T        0      0        2 
   1  chr1_82337911     ASom    A    T        0      0        2 
   1  chr1_82337911     HCab    A    T        1      2        2 
   1  chr1_82337911     HPrz    A    T        1      2        2 
   1  chr1_82337911     ZBoe    A    T        0      0        2 
   1  chr1_82337911     ZGre    A    T        0      0        2 
   1  chr1_82337911     ZHar    A    T        0      0        2 
   1  chr1_82337911   Sample    A    T        0      0        2 
   1  chr1_82347656     AAsi    T    G        0      0        2 
   1  chr1_82347656     AKia    T    G        0      0        2 
   1  chr1_82347656     AOna    T    G        0      0        2 
   1  chr1_82347656     ASom    T    G        0      0        2 
   1  chr1_82347656     HCab    T    G        1      2        2 
   1  chr1_82347656     HPrz    T    G        1      2        2 
   1  chr1_82347656     ZBoe    T    G        0      0        2 
   1  chr1_82347656     ZGre    T    G        0      0        2 
   1  chr1_82347656     ZHar    T    G        0      0        2 
   1  chr1_82347656   Sample    T    G        0      0        2 
   1  chr1_82348330     AAsi    C    T      0.5      1        2 
   1  chr1_82348330     AKia    C    T        0      0        2 
   1  chr1_82348330     AOna    C    T        0      0        2 
   1  chr1_82348330     ASom    C    T        0      0        2 
   1  chr1_82348330     HCab    C    T        0      0        2 
   1  chr1_82348330     HPrz    C    T        0      0        2 
   1  chr1_82348330     ZBoe    C    T        0      0        2 
   1  chr1_82348330     ZGre    C    T        0      0        2 
   1  chr1_82348330     ZHar    C    T        0      0        2 
   1  chr1_82348330   Sample    C    T        0      0        2 
   1  chr1_82349220     AAsi    T    A        0      0        2 
   1  chr1_82349220     AKia    T    A        0      0        2 
   1  chr1_82349220     AOna    T    A        0      0        2 
   1  chr1_82349220     ASom    T    A        0      0        2 
   1  chr1_82349220     HCab    T    A        0      0        2 
   1  chr1_82349220     HPrz    T    A        0      0        2 
   1  chr1_82349220     ZBoe    T    A      0.5      1        2 
   1  chr1_82349220     ZGre    T    A        0      0        2 
   1  chr1_82349220     ZHar    T    A        0      0        2 
   1  chr1_82349220   Sample    T    A        0      0        2 
   1  chr1_82353998     AAsi    G    A        0      0        2 
   1  chr1_82353998     AKia    G    A        1      2        2 
   1  chr1_82353998     AOna    G    A        1      2        2 
   1  chr1_82353998     ASom    G    A        0      0        2 
   1  chr1_82353998     HCab    G    A        0      0        2 
   1  chr1_82353998     HPrz    G    A        0      0        2 
   1  chr1_82353998     ZBoe    G    A        0      0        2 
   1  chr1_82353998     ZGre    G    A        0      0        2 
   1  chr1_82353998     ZHar    G    A        0      0        2 
   1  chr1_82353998   Sample    G    A        0      0        2 
   1  chr1_82362458     AAsi    C    T        0      0        2 
   1  chr1_82362458     AKia    C    T        0      0        2 
   1  chr1_82362458     AOna    C    T        0      0        2 
   1  chr1_82362458     ASom    C    T        0      0        2 
   1  chr1_82362458     HCab    C    T        1      2        2 
   1  chr1_82362458     HPrz    C    T        1      2        2 
   1  chr1_82362458     ZBoe    C    T        0      0        2 
   1  chr1_82362458     ZGre    C    T        0      0        2 
   1  chr1_82362458     ZHar    C    T        0      0        2 
   1  chr1_82362458   Sample    C    T        0      0        2 
   1  chr1_82369786     AAsi    C    T        0      0        2 
   1  chr1_82369786     AKia    C    T        0      0        2 
   1  chr1_82369786     AOna    C    T        0      0        2 
   1  chr1_82369786     ASom    C    T        0      0        2 
   1  chr1_82369786     HCab    C    T        0      0        2 
   1  chr1_82369786     HPrz    C    T        0      0        2 
   1  chr1_82369786     ZBoe    C    T        0      0        2 
   1  chr1_82369786     ZGre    C    T      0.5      1        2 
   1  chr1_82369786     ZHar    C    T        0      0        2 
   1  chr1_82369786   Sample    C    T        0      0        2 
   1  chr1_82370085     AAsi    A    G        0      0        2 
   1  chr1_82370085     AKia    A    G        1      2        2 
   1  chr1_82370085     AOna    A    G        0      0        2 
   1  chr1_82370085     ASom    A    G        0      0        2 
   1  chr1_82370085     HCab    A    G        0      0        2 
   1  chr1_82370085     HPrz    A    G        0      0        2 
   1  chr1_82370085     ZBoe    A    G        0      0        2 
   1  chr1_82370085     ZGre    A    G        0      0        2 
   1  chr1_82370085     ZHar    A    G        0      0        2 
   1  chr1_82370085   Sample    A    G        0      0        2 
   1  chr1_82370594     AAsi    G    A        0      0        2 
   1  chr1_82370594     AKia    G    A        0      0        2 
   1  chr1_82370594     AOna    G    A        0      0        2 
   1  chr1_82370594     ASom    G    A        0      0        2 
   1  chr1_82370594     HCab    G    A        1      2        2 
   1  chr1_82370594     HPrz    G    A        1      2        2 
   1  chr1_82370594     ZBoe    G    A        0      0        2 
   1  chr1_82370594     ZGre    G    A        0      0        2 
   1  chr1_82370594     ZHar    G    A        0      0        2 
   1  chr1_82370594   Sample    G    A        0      0        2 
   1  chr1_82383544     AAsi    T    C        0      0        2 
   1  chr1_82383544     AKia    T    C        0      0        2 
   1  chr1_82383544     AOna    T    C        0      0        2 
   1  chr1_82383544     ASom    T    C        0      0        2 
   1  chr1_82383544     HCab    T    C        1      2        2 
   1  chr1_82383544     HPrz    T    C        1      2        2 
   1  chr1_82383544     ZBoe    T    C        0      0        2 
   1  chr1_82383544     ZGre    T    C        0      0        2 
   1  chr1_82383544     ZHar    T    C        0      0        2 
   1  chr1_82383544   Sample    T    C        0      0        2 
   1  chr1_82388516     AAsi    C    T        0      0        2 
   1  chr1_82388516     AKia    C    T        0      0        2 
   1  chr1_82388516     AOna    C    T        0      0        2 
   1  chr1_82388516     ASom    C    T        0      0        2 
   1  chr1_82388516     HCab    C    T        1      2        2 
   1  chr1_82388516     HPrz    C    T        1      2        2 
   1  chr1_82388516     ZBoe    C    T        0      0        2 
   1  chr1_82388516     ZGre    C    T        0      0        2 
   1  chr1_82388516     ZHar    C    T        0      0        2 
   1  chr1_82388516   Sample    C    T        0      0        2 
   1  chr1_82389743     AAsi    A    G        0      0        2 
   1  chr1_82389743     AKia    A    G        0      0        2 
   1  chr1_82389743     AOna    A    G        0      0        2 
   1  chr1_82389743     ASom    A    G        0      0        2 
   1  chr1_82389743     HCab    A    G        0      0        2 
   1  chr1_82389743     HPrz    A    G        0      0        2 
   1  chr1_82389743     ZBoe    A    G        0      0        2 
   1  chr1_82389743     ZGre    A    G        0      0        2 
   1  chr1_82389743     ZHar    A    G        1      2        2 
   1  chr1_82389743   Sample    A    G        0      0        2 
   1  chr1_82391935     AAsi    A    G        1      2        2 
   1  chr1_82391935     AKia    A    G      0.5      1        2 
   1  chr1_82391935     AOna    A    G        0      0        2 
   1  chr1_82391935     ASom    A    G        1      2        2 
   1  chr1_82391935     HCab    A    G        0      0        2 
   1  chr1_82391935     HPrz    A    G        0      0        2 
   1  chr1_82391935     ZBoe    A    G        0      0        2 
   1  chr1_82391935     ZGre    A    G        0      0        2 
   1  chr1_82391935     ZHar    A    G        0      0        2 
   1  chr1_82391935   Sample    A    G        1      2        2 
   1  chr1_82394600     AAsi    G    A        0      0        2 
   1  chr1_82394600     AKia    G    A        0      0        2 
   1  chr1_82394600     AOna    G    A        0      0        2 
   1  chr1_82394600     ASom    G    A        0      0        2 
   1  chr1_82394600     HCab    G    A      0.5      1        2 
   1  chr1_82394600     HPrz    G    A      0.5      1        2 
   1  chr1_82394600     ZBoe    G    A        0      0        2 
   1  chr1_82394600     ZGre    G    A        0      0        2 
   1  chr1_82394600     ZHar    G    A        0      0        2 
   1  chr1_82394600   Sample    G    A        0      0        2 
   1  chr1_82401569     AAsi    G    C        0      0        2 
   1  chr1_82401569     AKia    G    C        1      2        2 
   1  chr1_82401569     AOna    G    C        0      0        2 
   1  chr1_82401569     ASom    G    C        0      0        2 
   1  chr1_82401569     HCab    G    C        0      0        2 
   1  chr1_82401569     HPrz    G    C        0      0        2 
   1  chr1_82401569     ZBoe    G    C        0      0        2 
   1  chr1_82401569     ZGre    G    C        0      0        2 
   1  chr1_82401569     ZHar    G    C        0      0        2 
   1  chr1_82401569   Sample    G    C        0      0        2 
   1  chr1_82404041     AAsi    A    G        0      0        2 
   1  chr1_82404041     AKia    A    G        0      0        2 
   1  chr1_82404041     AOna    A    G      0.5      1        2 
   1  chr1_82404041     ASom    A    G        0      0        2 
   1  chr1_82404041     HCab    A    G        0      0        2 
   1  chr1_82404041     HPrz    A    G        0      0        2 
   1  chr1_82404041     ZBoe    A    G        0      0        2 
   1  chr1_82404041     ZGre    A    G        0      0        2 
   1  chr1_82404041     ZHar    A    G        0      0        2 
   1  chr1_82404041   Sample    A    G        0      0        2 
   1  chr1_82408349     AAsi    T    C        0      0        2 
   1  chr1_82408349     AKia    T    C        0      0        2 
   1  chr1_82408349     AOna    T    C        0      0        2 
   1  chr1_82408349     ASom    T    C        0      0        2 
   1  chr1_82408349     HCab    T    C        0      0        2 
   1  chr1_82408349     HPrz    T    C        0      0        2 
   1  chr1_82408349     ZBoe    T    C        0      0        2 
   1  chr1_82408349     ZGre    T    C        0      0        2 
   1  chr1_82408349     ZHar    T    C        1      2        2 
   1  chr1_82408349   Sample    T    C        0      0        2 
   1  chr1_82412296     AAsi    A    G        0      0        2 
   1  chr1_82412296     AKia    A    G        0      0        2 
   1  chr1_82412296     AOna    A    G        0      0        2 
   1  chr1_82412296     ASom    A    G        0      0        2 
   1  chr1_82412296     HCab    A    G        0      0        2 
   1  chr1_82412296     HPrz    A    G      0.5      1        2 
   1  chr1_82412296     ZBoe    A    G        0      0        2 
   1  chr1_82412296     ZGre    A    G      0.5      1        2 
   1  chr1_82412296     ZHar    A    G        0      0        2 
   1  chr1_82412296   Sample    A    G        0      0        2 
   1  chr1_82414702     AAsi    A    G        0      0        2 
   1  chr1_82414702     AKia    A    G        0      0        2 
   1  chr1_82414702     AOna    A    G        0      0        2 
   1  chr1_82414702     ASom    A    G        0      0        2 
   1  chr1_82414702     HCab    A    G      0.5      1        2 
   1  chr1_82414702     HPrz    A    G      0.5      1        2 
   1  chr1_82414702     ZBoe    A    G        0      0        2 
   1  chr1_82414702     ZGre    A    G        0      0        2 
   1  chr1_82414702     ZHar    A    G        0      0        2 
   1  chr1_82414702   Sample    A    G        0      0        2 
   1  chr1_82415595     AAsi    G    A        0      0        2 
   1  chr1_82415595     AKia    G    A        0      0        2 
   1  chr1_82415595     AOna    G    A        0      0        2 
   1  chr1_82415595     ASom    G    A        0      0        2 
   1  chr1_82415595     HCab    G    A        1      2        2 
   1  chr1_82415595     HPrz    G    A        1      2        2 
   1  chr1_82415595     ZBoe    G    A        0      0        2 
   1  chr1_82415595     ZGre    G    A        0      0        2 
   1  chr1_82415595     ZHar    G    A        0      0        2 
   1  chr1_82415595   Sample    G    A        0      0        2 
   1  chr1_82418426     AAsi    G    C        0      0        2 
   1  chr1_82418426     AKia    G    C        1      2        2 
   1  chr1_82418426     AOna    G    C        0      0        2 
   1  chr1_82418426     ASom    G    C        0      0        2 
   1  chr1_82418426     HCab    G    C        0      0        2 
   1  chr1_82418426     HPrz    G    C        0      0        2 
   1  chr1_82418426     ZBoe    G    C        0      0        2 
   1  chr1_82418426     ZGre    G    C        0      0        2 
   1  chr1_82418426     ZHar    G    C        0      0        2 
   1  chr1_82418426   Sample    G    C        0      0        2 
   1  chr1_82422279     AAsi    C    T        0      0        2 
   1  chr1_82422279     AKia    C    T        0      0        2 
   1  chr1_82422279     AOna    C    T        0      0        2 
   1  chr1_82422279     ASom    C    T        0      0        2 
   1  chr1_82422279     HCab    C    T        1      2        2 
   1  chr1_82422279     HPrz    C    T        1      2        2 
   1  chr1_82422279     ZBoe    C    T        0      0        2 
   1  chr1_82422279     ZGre    C    T        0      0        2 
   1  chr1_82422279     ZHar    C    T        0      0        2 
   1  chr1_82422279   Sample    C    T        0      0        2 
   1  chr1_82426660     AAsi    T    C        0      0        2 
   1  chr1_82426660     AKia    T    C        0      0        2 
   1  chr1_82426660     AOna    T    C        1      2        2 
   1  chr1_82426660     ASom    T    C        0      0        2 
   1  chr1_82426660     HCab    T    C        0      0        2 
   1  chr1_82426660     HPrz    T    C        0      0        2 
   1  chr1_82426660     ZBoe    T    C        0      0        2 
   1  chr1_82426660     ZGre    T    C        0      0        2 
   1  chr1_82426660     ZHar    T    C        0      0        2 
   1  chr1_82426660   Sample    T    C        0      0        2 
   1  chr1_82435611     AAsi    G    A        0      0        2 
   1  chr1_82435611     AKia    G    A        0      0        2 
   1  chr1_82435611     AOna    G    A        0      0        2 
   1  chr1_82435611     ASom    G    A        0      0        2 
   1  chr1_82435611     HCab    G    A        0      0        2 
   1  chr1_82435611     HPrz    G    A        0      0        2 
   1  chr1_82435611     ZBoe    G    A        1      2        2 
   1  chr1_82435611     ZGre    G    A        0      0        2 
   1  chr1_82435611     ZHar    G    A        0      0        2 
   1  chr1_82435611   Sample    G    A        0      0        2 
   1  chr1_82435801     AAsi    A    G        0      0        2 
   1  chr1_82435801     AKia    A    G        0      0        2 
   1  chr1_82435801     AOna    A    G        0      0        2 
   1  chr1_82435801     ASom    A    G        0      0        2 
   1  chr1_82435801     HCab    A    G        0      0        2 
   1  chr1_82435801     HPrz    A    G        0      0        2 
   1  chr1_82435801     ZBoe    A    G        0      0        2 
   1  chr1_82435801     ZGre    A    G        1      2        2 
   1  chr1_82435801     ZHar    A    G        0      0        2 
   1  chr1_82435801   Sample    A    G        0      0        2 
   1  chr1_82436482     AAsi    A    G        0      0        2 
   1  chr1_82436482     AKia    A    G      0.5      1        2 
   1  chr1_82436482     AOna    A    G        0      0        2 
   1  chr1_82436482     ASom    A    G        0      0        2 
   1  chr1_82436482     HCab    A    G        0      0        2 
   1  chr1_82436482     HPrz    A    G        0      0        2 
   1  chr1_82436482     ZBoe    A    G        0      0        2 
   1  chr1_82436482     ZGre    A    G        0      0        2 
   1  chr1_82436482     ZHar    A    G        0      0        2 
   1  chr1_82436482   Sample    A    G        0      0        2 
   1  chr1_82441662     AAsi    T    C        0      0        2 
   1  chr1_82441662     AKia    T    C        0      0        2 
   1  chr1_82441662     AOna    T    C        0      0        2 
   1  chr1_82441662     ASom    T    C        0      0        2 
   1  chr1_82441662     HCab    T    C        0      0        2 
   1  chr1_82441662     HPrz    T    C        0      0        2 
   1  chr1_82441662     ZBoe    T    C      0.5      1        2 
   1  chr1_82441662     ZGre    T    C        0      0        2 
   1  chr1_82441662     ZHar    T    C        0      0        2 
   1  chr1_82441662   Sample    T    C        0      0        2 
   1  chr1_82445533     AAsi    C    A      0.5      1        2 
   1  chr1_82445533     AKia    C    A        0      0        2 
   1  chr1_82445533     AOna    C    A        0      0        2 
   1  chr1_82445533     ASom    C    A        0      0        2 
   1  chr1_82445533     HCab    C    A        0      0        2 
   1  chr1_82445533     HPrz    C    A        0      0        2 
   1  chr1_82445533     ZBoe    C    A        0      0        2 
   1  chr1_82445533     ZGre    C    A        0      0        2 
   1  chr1_82445533     ZHar    C    A        0      0        2 
   1  chr1_82445533   Sample    C    A        0      0        2 
   1  chr1_82445887     AAsi    T    G        0      0        2 
   1  chr1_82445887     AKia    T    G        0      0        2 
   1  chr1_82445887     AOna    T    G        0      0        2 
   1  chr1_82445887     ASom    T    G        0      0        2 
   1  chr1_82445887     HCab    T    G        0      0        2 
   1  chr1_82445887     HPrz    T    G      0.5      1        2 
   1  chr1_82445887     ZBoe    T    G        0      0        2 
   1  chr1_82445887     ZGre    T    G        0      0        2 
   1  chr1_82445887     ZHar    T    G        0      0        2 
   1  chr1_82445887   Sample    T    G        0      0        2 
   1  chr1_82446597     AAsi    T    C        0      0        2 
   1  chr1_82446597     AKia    T    C        0      0        2 
   1  chr1_82446597     AOna    T    C      0.5      1        2 
   1  chr1_82446597     ASom    T    C        0      0        2 
   1  chr1_82446597     HCab    T    C        0      0        2 
   1  chr1_82446597     HPrz    T    C        0      0        2 
   1  chr1_82446597     ZBoe    T    C        0      0        2 
   1  chr1_82446597     ZGre    T    C        0      0        2 
   1  chr1_82446597     ZHar    T    C        0      0        2 
   1  chr1_82446597   Sample    T    C        0      0        2 
   1  chr1_82449834     AAsi    T    C        0      0        2 
   1  chr1_82449834     AKia    T    C        0      0        2 
   1  chr1_82449834     AOna    T    C      0.5      1        2 
   1  chr1_82449834     ASom    T    C        0      0        2 
   1  chr1_82449834     HCab    T    C        0      0        2 
   1  chr1_82449834     HPrz    T    C        0      0        2 
   1  chr1_82449834     ZBoe    T    C        0      0        2 
   1  chr1_82449834     ZGre    T    C        0      0        2 
   1  chr1_82449834     ZHar    T    C        0      0        2 
   1  chr1_82449834   Sample    T    C        0      0        2 
   1  chr1_82450442     AAsi    A    G        0      0        2 
   1  chr1_82450442     AKia    A    G        0      0        2 
   1  chr1_82450442     AOna    A    G        0      0        2 
   1  chr1_82450442     ASom    A    G        1      2        2 
   1  chr1_82450442     HCab    A    G      0.5      1        2 
   1  chr1_82450442     HPrz    A    G      0.5      1        2 
   1  chr1_82450442     ZBoe    A    G      0.5      1        2 
   1  chr1_82450442     ZGre    A    G        0      0        2 
   1  chr1_82450442     ZHar    A    G        0      0        2 
   1  chr1_82450442   Sample    A    G        0      0        2 
   1  chr1_82454199     AAsi    T    C        0      0        2 
   1  chr1_82454199     AKia    T    C        0      0        2 
   1  chr1_82454199     AOna    T    C        0      0        2 
   1  chr1_82454199     ASom    T    C        0      0        2 
   1  chr1_82454199     HCab    T    C        0      0        2 
   1  chr1_82454199     HPrz    T    C        0      0        2 
   1  chr1_82454199     ZBoe    T    C        1      2        2 
   1  chr1_82454199     ZGre    T    C        1      2        2 
   1  chr1_82454199     ZHar    T    C        1      2        2 
   1  chr1_82454199   Sample    T    C        0      0        2 
   1  chr1_82455897     AAsi    T    C      0.5      1        2 
   1  chr1_82455897     AKia    T    C        0      0        2 
   1  chr1_82455897     AOna    T    C        0      0        2 
   1  chr1_82455897     ASom    T    C        0      0        2 
   1  chr1_82455897     HCab    T    C        0      0        2 
   1  chr1_82455897     HPrz    T    C        0      0        2 
   1  chr1_82455897     ZBoe    T    C        0      0        2 
   1  chr1_82455897     ZGre    T    C        0      0        2 
   1  chr1_82455897     ZHar    T    C        0      0        2 
   1  chr1_82455897   Sample    T    C        1      2        2 
   1  chr1_82461069     AAsi    A    G        0      0        2 
   1  chr1_82461069     AKia    A    G        0      0        2 
   1  chr1_82461069     AOna    A    G        0      0        2 
   1  chr1_82461069     ASom    A    G        0      0        2 
   1  chr1_82461069     HCab    A    G        0      0        2 
   1  chr1_82461069     HPrz    A    G      0.5      1        2 
   1  chr1_82461069     ZBoe    A    G        0      0        2 
   1  chr1_82461069     ZGre    A    G        0      0        2 
   1  chr1_82461069     ZHar    A    G        0      0        2 
   1  chr1_82461069   Sample    A    G        0      0        2 
   1  chr1_82476199     AAsi    G    A        0      0        2 
   1  chr1_82476199     AKia    G    A        0      0        2 
   1  chr1_82476199     AOna    G    A        0      0        2 
   1  chr1_82476199     ASom    G    A        0      0        2 
   1  chr1_82476199     HCab    G    A        1      2        2 
   1  chr1_82476199     HPrz    G    A        1      2        2 
   1  chr1_82476199     ZBoe    G    A        0      0        2 
   1  chr1_82476199     ZGre    G    A        0      0        2 
   1  chr1_82476199     ZHar    G    A        0      0        2 
   1  chr1_82476199   Sample    G    A        0      0        2 
   1  chr1_82476569     AAsi    T    G        0      0        2 
   1  chr1_82476569     AKia    T    G        0      0        2 
   1  chr1_82476569     AOna    T    G        0      0        2 
   1  chr1_82476569     ASom    T    G        0      0        2 
   1  chr1_82476569     HCab    T    G      0.5      1        2 
   1  chr1_82476569     HPrz    T    G      0.5      1        2 
   1  chr1_82476569     ZBoe    T    G        0      0        2 
   1  chr1_82476569     ZGre    T    G        0      0        2 
   1  chr1_82476569     ZHar    T    G        0      0        2 
   1  chr1_82476569   Sample    T    G        0      0        2 
   1  chr1_82476968     AAsi    G    C        0      0        2 
   1  chr1_82476968     AKia    G    C        1      2        2 
   1  chr1_82476968     AOna    G    C      0.5      1        2 
   1  chr1_82476968     ASom    G    C        0      0        2 
   1  chr1_82476968     HCab    G    C        0      0        2 
   1  chr1_82476968     HPrz    G    C        0      0        2 
   1  chr1_82476968     ZBoe    G    C        0      0        2 
   1  chr1_82476968     ZGre    G    C        0      0        2 
   1  chr1_82476968     ZHar    G    C        0      0        2 
   1  chr1_82476968   Sample    G    C        0      0        2 
   1  chr1_82478243     AAsi    T    C      0.5      1        2 
   1  chr1_82478243     AKia    T    C        0      0        2 
   1  chr1_82478243     AOna    T    C        0      0        2 
   1  chr1_82478243     ASom    T    C        0      0        2 
   1  chr1_82478243     HCab    T    C        0      0        2 
   1  chr1_82478243     HPrz    T    C        0      0        2 
   1  chr1_82478243     ZBoe    T    C        0      0        2 
   1  chr1_82478243     ZGre    T    C        0      0        2 
   1  chr1_82478243     ZHar    T    C        0      0        2 
   1  chr1_82478243   Sample    T    C        1      2        2 
   1  chr1_82479610     AAsi    T    C        0      0        2 
   1  chr1_82479610     AKia    T    C        0      0        2 
   1  chr1_82479610     AOna    T    C      0.5      1        2 
   1  chr1_82479610     ASom    T    C        0      0        2 
   1  chr1_82479610     HCab    T    C        0      0        2 
   1  chr1_82479610     HPrz    T    C        0      0        2 
   1  chr1_82479610     ZBoe    T    C        0      0        2 
   1  chr1_82479610     ZGre    T    C        0      0        2 
   1  chr1_82479610     ZHar    T    C        0      0        2 
   1  chr1_82479610   Sample    T    C        0      0        2 
   1  chr1_82483076     AAsi    A    G        0      0        2 
   1  chr1_82483076     AKia    A    G        0      0        2 
   1  chr1_82483076     AOna    A    G        0      0        2 
   1  chr1_82483076     ASom    A    G        0      0        2 
   1  chr1_82483076     HCab    A    G        1      2        2 
   1  chr1_82483076     HPrz    A    G      0.5      1        2 
   1  chr1_82483076     ZBoe    A    G        0      0        2 
   1  chr1_82483076     ZGre    A    G        0      0        2 
   1  chr1_82483076     ZHar    A    G        1      2        2 
   1  chr1_82483076   Sample    A    G        0      0        2 
   1  chr1_82484198     AAsi    G    A        0      0        2 
   1  chr1_82484198     AKia    G    A        1      2        2 
   1  chr1_82484198     AOna    G    A        0      0        2 
   1  chr1_82484198     ASom    G    A        0      0        2 
   1  chr1_82484198     HCab    G    A        0      0        2 
   1  chr1_82484198     HPrz    G    A        0      0        2 
   1  chr1_82484198     ZBoe    G    A        0      0        2 
   1  chr1_82484198     ZGre    G    A        0      0        2 
   1  chr1_82484198     ZHar    G    A        0      0        2 
   1  chr1_82484198   Sample    G    A        0      0        2 
   1  chr1_82485360     AAsi    C    T        0      0        2 
   1  chr1_82485360     AKia    C    T        0      0        2 
   1  chr1_82485360     AOna    C    T        0      0        2 
   1  chr1_82485360     ASom    C    T        0      0        2 
   1  chr1_82485360     HCab    C    T      0.5      1        2 
   1  chr1_82485360     HPrz    C    T      0.5      1        2 
   1  chr1_82485360     ZBoe    C    T        0      0        2 
   1  chr1_82485360     ZGre    C    T        0      0        2 
   1  chr1_82485360     ZHar    C    T        0      0        2 
   1  chr1_82485360   Sample    C    T        0      0        2 
   1  chr1_82489283     AAsi    C    G        0      0        2 
   1  chr1_82489283     AKia    C    G        0      0        2 
   1  chr1_82489283     AOna    C    G        0      0        2 
   1  chr1_82489283     ASom    C    G        0      0        2 
   1  chr1_82489283     HCab    C    G      0.5      1        2 
   1  chr1_82489283     HPrz    C    G        0      0        2 
   1  chr1_82489283     ZBoe    C    G        0      0        2 
   1  chr1_82489283     ZGre    C    G        0      0        2 
   1  chr1_82489283     ZHar    C    G        0      0        2 
   1  chr1_82489283   Sample    C    G        0      0        2 
   1  chr1_82495754     AAsi    C    T        0      0        2 
   1  chr1_82495754     AKia    C    T        0      0        2 
   1  chr1_82495754     AOna    C    T        0      0        2 
   1  chr1_82495754     ASom    C    T        0      0        2 
   1  chr1_82495754     HCab    C    T        0      0        2 
   1  chr1_82495754     HPrz    C    T        0      0        2 
   1  chr1_82495754     ZBoe    C    T      0.5      1        2 
   1  chr1_82495754     ZGre    C    T        0      0        2 
   1  chr1_82495754     ZHar    C    T        0      0        2 
   1  chr1_82495754   Sample    C    T        0      0        2 
   1  chr1_82496886     AAsi    G    T        0      0        2 
   1  chr1_82496886     AKia    G    T        0      0        2 
   1  chr1_82496886     AOna    G    T        0      0        2 
   1  chr1_82496886     ASom    G    T        0      0        2 
   1  chr1_82496886     HCab    G    T      0.5      1        2 
   1  chr1_82496886     HPrz    G    T        0      0        2 
   1  chr1_82496886     ZBoe    G    T        0      0        2 
   1  chr1_82496886     ZGre    G    T        0      0        2 
   1  chr1_82496886     ZHar    G    T        0      0        2 
   1  chr1_82496886   Sample    G    T        0      0        2 
   1  chr1_82500967     AAsi    G    C        0      0        2 
   1  chr1_82500967     AKia    G    C        0      0        2 
   1  chr1_82500967     AOna    G    C      0.5      1        2 
   1  chr1_82500967     ASom    G    C        0      0        2 
   1  chr1_82500967     HCab    G    C        0      0        2 
   1  chr1_82500967     HPrz    G    C        0      0        2 
   1  chr1_82500967     ZBoe    G    C        0      0        2 
   1  chr1_82500967     ZGre    G    C        0      0        2 
   1  chr1_82500967     ZHar    G    C        0      0        2 
   1  chr1_82500967   Sample    G    C        0      0        2 
   1  chr1_82504422     AAsi    A    G        0      0        2 
   1  chr1_82504422     AKia    A    G        0      0        2 
   1  chr1_82504422     AOna    A    G        0      0        2 
   1  chr1_82504422     ASom    A    G        0      0        2 
   1  chr1_82504422     HCab    A    G        0      0        2 
   1  chr1_82504422     HPrz    A    G        0      0        2 
   1  chr1_82504422     ZBoe    A    G        0      0        2 
   1  chr1_82504422     ZGre    A    G        0      0        2 
   1  chr1_82504422     ZHar    A    G      0.5      1        2 
   1  chr1_82504422   Sample    A    G        0      0        2 
   1  chr1_82521553     AAsi    G    C        0      0        2 
   1  chr1_82521553     AKia    G    C        0      0        2 
   1  chr1_82521553     AOna    G    C        0      0        2 
   1  chr1_82521553     ASom    G    C        0      0        2 
   1  chr1_82521553     HCab    G    C        1      2        2 
   1  chr1_82521553     HPrz    G    C        1      2        2 
   1  chr1_82521553     ZBoe    G    C        0      0        2 
   1  chr1_82521553     ZGre    G    C        0      0        2 
   1  chr1_82521553     ZHar    G    C        0      0        2 
   1  chr1_82521553   Sample    G    C        0      0        2 
   1  chr1_82523408     AAsi    T    C        0      0        2 
   1  chr1_82523408     AKia    T    C        0      0        2 
   1  chr1_82523408     AOna    T    C        0      0        2 
   1  chr1_82523408     ASom    T    C        1      2        2 
   1  chr1_82523408     HCab    T    C        0      0        2 
   1  chr1_82523408     HPrz    T    C        0      0        2 
   1  chr1_82523408     ZBoe    T    C        0      0        2 
   1  chr1_82523408     ZGre    T    C        0      0        2 
   1  chr1_82523408     ZHar    T    C        0      0        2 
   1  chr1_82523408   Sample    T    C        0      0        2 
   1  chr1_82526354     AAsi    A    G        0      0        2 
   1  chr1_82526354     AKia    A    G        1      2        2 
   1  chr1_82526354     AOna    A    G        0      0        2 
   1  chr1_82526354     ASom    A    G        0      0        2 
   1  chr1_82526354     HCab    A    G        0      0        2 
   1  chr1_82526354     HPrz    A    G        0      0        2 
   1  chr1_82526354     ZBoe    A    G        0      0        2 
   1  chr1_82526354     ZGre    A    G        0      0        2 
   1  chr1_82526354     ZHar    A    G        0      0        2 
   1  chr1_82526354   Sample    A    G        0      0        2 
   1  chr1_82527136     AAsi    A    G        0      0        2 
   1  chr1_82527136     AKia    A    G        0      0        2 
   1  chr1_82527136     AOna    A    G        0      0        2 
   1  chr1_82527136     ASom    A    G        0      0        2 
   1  chr1_82527136     HCab    A    G        0      0        2 
   1  chr1_82527136     HPrz    A    G        0      0        2 
   1  chr1_82527136     ZBoe    A    G        0      0        2 
   1  chr1_82527136     ZGre    A    G      0.5      1        2 
   1  chr1_82527136     ZHar    A    G        0      0        2 
   1  chr1_82527136   Sample    A    G        0      0        2 
   1  chr1_82528459     AAsi    A    C        0      0        2 
   1  chr1_82528459     AKia    A    C        0      0        2 
   1  chr1_82528459     AOna    A    C      0.5      1        2 
   1  chr1_82528459     ASom    A    C        0      0        2 
   1  chr1_82528459     HCab    A    C        0      0        2 
   1  chr1_82528459     HPrz    A    C        0      0        2 
   1  chr1_82528459     ZBoe    A    C        0      0        2 
   1  chr1_82528459     ZGre    A    C        0      0        2 
   1  chr1_82528459     ZHar    A    C        0      0        2 
   1  chr1_82528459   Sample    A    C        0      0        2 
   1  chr1_82529895     AAsi    C    G        0      0        2 
   1  chr1_82529895     AKia    C    G        0      0        2 
   1  chr1_82529895     AOna    C    G        0      0        2 
   1  chr1_82529895     ASom    C    G        0      0        2 
   1  chr1_82529895     HCab    C    G      0.5      1        2 
   1  chr1_82529895     HPrz    C    G        0      0        2 
   1  chr1_82529895     ZBoe    C    G        0      0        2 
   1  chr1_82529895     ZGre    C    G        0      0        2 
   1  chr1_82529895     ZHar    C    G        0      0        2 
   1  chr1_82529895   Sample    C    G        0      0        2 
   1  chr1_82533507     AAsi    A    G        0      0        2 
   1  chr1_82533507     AKia    A    G        0      0        2 
   1  chr1_82533507     AOna    A    G      0.5      1        2 
   1  chr1_82533507     ASom    A    G        0      0        2 
   1  chr1_82533507     HCab    A    G        0      0        2 
   1  chr1_82533507     HPrz    A    G        0      0        2 
   1  chr1_82533507     ZBoe    A    G        0      0        2 
   1  chr1_82533507     ZGre    A    G        0      0        2 
   1  chr1_82533507     ZHar    A    G        0      0        2 
   1  chr1_82533507   Sample    A    G        0      0        2 
   1  chr1_82535248     AAsi    A    G        0      0        2 
   1  chr1_82535248     AKia    A    G        0      0        2 
   1  chr1_82535248     AOna    A    G        0      0        2 
   1  chr1_82535248     ASom    A    G        0      0        2 
   1  chr1_82535248     HCab    A    G        0      0        2 
   1  chr1_82535248     HPrz    A    G      0.5      1        2 
   1  chr1_82535248     ZBoe    A    G        0      0        2 
   1  chr1_82535248     ZGre    A    G        0      0        2 
   1  chr1_82535248     ZHar    A    G        0      0        2 
   1  chr1_82535248   Sample    A    G        0      0        2 
   1  chr1_82536061     AAsi    A    G        0      0        2 
   1  chr1_82536061     AKia    A    G        0      0        2 
   1  chr1_82536061     AOna    A    G      0.5      1        2 
   1  chr1_82536061     ASom    A    G        0      0        2 
   1  chr1_82536061     HCab    A    G        0      0        2 
   1  chr1_82536061     HPrz    A    G        0      0        2 
   1  chr1_82536061     ZBoe    A    G        0      0        2 
   1  chr1_82536061     ZGre    A    G        0      0        2 
   1  chr1_82536061     ZHar    A    G        0      0        2 
   1  chr1_82536061   Sample    A    G        0      0        2 
   1  chr1_82539306     AAsi    A    C        0      0        2 
   1  chr1_82539306     AKia    A    C        1      2        2 
   1  chr1_82539306     AOna    A    C        0      0        2 
   1  chr1_82539306     ASom    A    C        0      0        2 
   1  chr1_82539306     HCab    A    C        0      0        2 
   1  chr1_82539306     HPrz    A    C        0      0        2 
   1  chr1_82539306     ZBoe    A    C        0      0        2 
   1  chr1_82539306     ZGre    A    C        0      0        2 
   1  chr1_82539306     ZHar    A    C        0      0        2 
   1  chr1_82539306   Sample    A    C        0      0        2 
   1  chr1_82543235     AAsi    C    T        0      0        2 
   1  chr1_82543235     AKia    C    T        0      0        2 
   1  chr1_82543235     AOna    C    T        1      2        2 
   1  chr1_82543235     ASom    C    T        0      0        2 
   1  chr1_82543235     HCab    C    T        0      0        2 
   1  chr1_82543235     HPrz    C    T        0      0        2 
   1  chr1_82543235     ZBoe    C    T        0      0        2 
   1  chr1_82543235     ZGre    C    T        0      0        2 
   1  chr1_82543235     ZHar    C    T        0      0        2 
   1  chr1_82543235   Sample    C    T        0      0        2 
   1  chr1_82552996     AAsi    T    C        0      0        2 
   1  chr1_82552996     AKia    T    C        0      0        2 
   1  chr1_82552996     AOna    T    C        0      0        2 
   1  chr1_82552996     ASom    T    C        0      0        2 
   1  chr1_82552996     HCab    T    C      0.5      1        2 
   1  chr1_82552996     HPrz    T    C        0      0        2 
   1  chr1_82552996     ZBoe    T    C        0      0        2 
   1  chr1_82552996     ZGre    T    C        0      0        2 
   1  chr1_82552996     ZHar    T    C        0      0        2 
   1  chr1_82552996   Sample    T    C        0      0        2 
   1  chr1_82562330     AAsi    A    G        0      0        2 
   1  chr1_82562330     AKia    A    G        0      0        2 
   1  chr1_82562330     AOna    A    G        0      0        2 
   1  chr1_82562330     ASom    A    G        0      0        2 
   1  chr1_82562330     HCab    A    G        0      0        2 
   1  chr1_82562330     HPrz    A    G        0      0        2 
   1  chr1_82562330     ZBoe    A    G      0.5      1        2 
   1  chr1_82562330     ZGre    A    G        0      0        2 
   1  chr1_82562330     ZHar    A    G        0      0        2 
   1  chr1_82562330   Sample    A    G        0      0        2 
   1  chr1_82563581     AAsi    A    G        0      0        2 
   1  chr1_82563581     AKia    A    G        0      0        2 
   1  chr1_82563581     AOna    A    G        0      0        2 
   1  chr1_82563581     ASom    A    G        0      0        2 
   1  chr1_82563581     HCab    A    G        0      0        2 
   1  chr1_82563581     HPrz    A    G      0.5      1        2 
   1  chr1_82563581     ZBoe    A    G        0      0        2 
   1  chr1_82563581     ZGre    A    G        0      0        2 
   1  chr1_82563581     ZHar    A    G        0      0        2 
   1  chr1_82563581   Sample    A    G        0      0        2 
   1  chr1_82572042     AAsi    G    A        0      0        2 
   1  chr1_82572042     AKia    G    A        1      2        2 
   1  chr1_82572042     AOna    G    A        0      0        2 
   1  chr1_82572042     ASom    G    A        0      0        2 
   1  chr1_82572042     HCab    G    A        0      0        2 
   1  chr1_82572042     HPrz    G    A        0      0        2 
   1  chr1_82572042     ZBoe    G    A        0      0        2 
   1  chr1_82572042     ZGre    G    A        0      0        2 
   1  chr1_82572042     ZHar    G    A        0      0        2 
   1  chr1_82572042   Sample    G    A        0      0        2 
   1  chr1_82573889     AAsi    A    T      0.5      1        2 
   1  chr1_82573889     AKia    A    T        0      0        2 
   1  chr1_82573889     AOna    A    T        0      0        2 
   1  chr1_82573889     ASom    A    T        0      0        2 
   1  chr1_82573889     HCab    A    T        0      0        2 
   1  chr1_82573889     HPrz    A    T        0      0        2 
   1  chr1_82573889     ZBoe    A    T        0      0        2 
   1  chr1_82573889     ZGre    A    T        0      0        2 
   1  chr1_82573889     ZHar    A    T        0      0        2 
   1  chr1_82573889   Sample    A    T        0      0        2 
   1  chr1_82577230     AAsi    A    G        0      0        2 
   1  chr1_82577230     AKia    A    G        0      0        2 
   1  chr1_82577230     AOna    A    G        0      0        2 
   1  chr1_82577230     ASom    A    G        0      0        2 
   1  chr1_82577230     HCab    A    G        1      2        2 
   1  chr1_82577230     HPrz    A    G        1      2        2 
   1  chr1_82577230     ZBoe    A    G        0      0        2 
   1  chr1_82577230     ZGre    A    G        0      0        2 
   1  chr1_82577230     ZHar    A    G        0      0        2 
   1  chr1_82577230   Sample    A    G        0      0        2 
   1  chr1_82582376     AAsi    T    G        0      0        2 
   1  chr1_82582376     AKia    T    G        0      0        2 
   1  chr1_82582376     AOna    T    G        0      0        2 
   1  chr1_82582376     ASom    T    G        0      0        2 
   1  chr1_82582376     HCab    T    G        0      0        2 
   1  chr1_82582376     HPrz    T    G        0      0        2 
   1  chr1_82582376     ZBoe    T    G        0      0        2 
   1  chr1_82582376     ZGre    T    G        0      0        2 
   1  chr1_82582376     ZHar    T    G        1      2        2 
   1  chr1_82582376   Sample    T    G        0      0        2 
   1  chr1_82588274     AAsi    A    G        0      0        2 
   1  chr1_82588274     AKia    A    G        0      0        2 
   1  chr1_82588274     AOna    A    G        0      0        2 
   1  chr1_82588274     ASom    A    G        0      0        2 
   1  chr1_82588274     HCab    A    G        0      0        2 
   1  chr1_82588274     HPrz    A    G        0      0        2 
   1  chr1_82588274     ZBoe    A    G        1      2        2 
   1  chr1_82588274     ZGre    A    G        0      0        2 
   1  chr1_82588274     ZHar    A    G        1      2        2 
   1  chr1_82588274   Sample    A    G        0      0        2 
   1  chr1_82590222     AAsi    C    A        0      0        2 
   1  chr1_82590222     AKia    C    A        0      0        2 
   1  chr1_82590222     AOna    C    A        0      0        2 
   1  chr1_82590222     ASom    C    A        0      0        2 
   1  chr1_82590222     HCab    C    A        0      0        2 
   1  chr1_82590222     HPrz    C    A        0      0        2 
   1  chr1_82590222     ZBoe    C    A      0.5      1        2 
   1  chr1_82590222     ZGre    C    A        0      0        2 
   1  chr1_82590222     ZHar    C    A        0      0        2 
   1  chr1_82590222   Sample    C    A        0      0        2 
   1  chr1_82600010     AAsi    A    G        0      0        2 
   1  chr1_82600010     AKia    A    G        0      0        2 
   1  chr1_82600010     AOna    A    G        0      0        2 
   1  chr1_82600010     ASom    A    G        1      2        2 
   1  chr1_82600010     HCab    A    G        0      0        2 
   1  chr1_82600010     HPrz    A    G        0      0        2 
   1  chr1_82600010     ZBoe    A    G        0      0        2 
   1  chr1_82600010     ZGre    A    G        0      0        2 
   1  chr1_82600010     ZHar    A    G        0      0        2 
   1  chr1_82600010   Sample    A    G        0      0        2 
   1  chr1_82601848     AAsi    G    A        0      0        2 
   1  chr1_82601848     AKia    G    A        0      0        2 
   1  chr1_82601848     AOna    G    A        0      0        2 
   1  chr1_82601848     ASom    G    A        0      0        2 
   1  chr1_82601848     HCab    G    A        0      0        2 
   1  chr1_82601848     HPrz    G    A        0      0        2 
   1  chr1_82601848     ZBoe    G    A      0.5      1        2 
   1  chr1_82601848     ZGre    G    A        0      0        2 
   1  chr1_82601848     ZHar    G    A        0      0        2 
   1  chr1_82601848   Sample    G    A        0      0        2 
   1  chr1_82605486     AAsi    T    C        0      0        2 
   1  chr1_82605486     AKia    T    C        0      0        2 
   1  chr1_82605486     AOna    T    C        0      0        2 
   1  chr1_82605486     ASom    T    C        0      0        2 
   1  chr1_82605486     HCab    T    C      0.5      1        2 
   1  chr1_82605486     HPrz    T    C      0.5      1        2 
   1  chr1_82605486     ZBoe    T    C        0      0        2 
   1  chr1_82605486     ZGre    T    C        0      0        2 
   1  chr1_82605486     ZHar    T    C        0      0        2 
   1  chr1_82605486   Sample    T    C        0      0        2 
   1  chr1_82614802     AAsi    T    C        0      0        2 
   1  chr1_82614802     AKia    T    C        0      0        2 
   1  chr1_82614802     AOna    T    C        0      0        2 
   1  chr1_82614802     ASom    T    C        0      0        2 
   1  chr1_82614802     HCab    T    C        0      0        2 
   1  chr1_82614802     HPrz    T    C        0      0        2 
   1  chr1_82614802     ZBoe    T    C        1      2        2 
   1  chr1_82614802     ZGre    T    C        1      2        2 
   1  chr1_82614802     ZHar    T    C        1      2        2 
   1  chr1_82614802   Sample    T    C        1      2        2 
   1  chr1_82617051     AAsi    A    G        0      0        2 
   1  chr1_82617051     AKia    A    G        0      0        2 
   1  chr1_82617051     AOna    A    G        0      0        2 
   1  chr1_82617051     ASom    A    G        0      0        2 
   1  chr1_82617051     HCab    A    G        0      0        2 
   1  chr1_82617051     HPrz    A    G        0      0        2 
   1  chr1_82617051     ZBoe    A    G        0      0        2 
   1  chr1_82617051     ZGre    A    G        1      2        2 
   1  chr1_82617051     ZHar    A    G        0      0        2 
   1  chr1_82617051   Sample    A    G        0      0        2 
   1  chr1_82618854     AAsi    A    T        1      2        2 
   1  chr1_82618854     AKia    A    T        0      0        2 
   1  chr1_82618854     AOna    A    T        0      0        2 
   1  chr1_82618854     ASom    A    T        1      2        2 
   1  chr1_82618854     HCab    A    T        0      0        2 
   1  chr1_82618854     HPrz    A    T        0      0        2 
   1  chr1_82618854     ZBoe    A    T        0      0        2 
   1  chr1_82618854     ZGre    A    T        0      0        2 
   1  chr1_82618854     ZHar    A    T        0      0        2 
   1  chr1_82618854   Sample    A    T        1      2        2 
   1  chr1_82619525     AAsi    C    T        0      0        2 
   1  chr1_82619525     AKia    C    T        0      0        2 
   1  chr1_82619525     AOna    C    T        0      0        2 
   1  chr1_82619525     ASom    C    T        0      0        2 
   1  chr1_82619525     HCab    C    T      0.5      1        2 
   1  chr1_82619525     HPrz    C    T      0.5      1        2 
   1  chr1_82619525     ZBoe    C    T        0      0        2 
   1  chr1_82619525     ZGre    C    T        0      0        2 
   1  chr1_82619525     ZHar    C    T        0      0        2 
   1  chr1_82619525   Sample    C    T        0      0        2 
   1  chr1_82630316     AAsi    G    A        1      2        2 
   1  chr1_82630316     AKia    G    A        1      2        2 
   1  chr1_82630316     AOna    G    A        1      2        2 
   1  chr1_82630316     ASom    G    A        0      0        2 
   1  chr1_82630316     HCab    G    A      0.5      1        2 
   1  chr1_82630316     HPrz    G    A      0.5      1        2 
   1  chr1_82630316     ZBoe    G    A        0      0        2 
   1  chr1_82630316     ZGre    G    A        0      0        2 
   1  chr1_82630316     ZHar    G    A        0      0        2 
   1  chr1_82630316   Sample    G    A        0      0        2 
   1  chr1_82632383     AAsi    T    C        0      0        2 
   1  chr1_82632383     AKia    T    C        0      0        2 
   1  chr1_82632383     AOna    T    C        0      0        2 
   1  chr1_82632383     ASom    T    C        0      0        2 
   1  chr1_82632383     HCab    T    C        0      0        2 
   1  chr1_82632383     HPrz    T    C        0      0        2 
   1  chr1_82632383     ZBoe    T    C      0.5      1        2 
   1  chr1_82632383     ZGre    T    C        0      0        2 
   1  chr1_82632383     ZHar    T    C        0      0        2 
   1  chr1_82632383   Sample    T    C        0      0        2 
   1  chr1_82632859     AAsi    C    T        1      2        2 
   1  chr1_82632859     AKia    C    T        0      0        2 
   1  chr1_82632859     AOna    C    T        0      0        2 
   1  chr1_82632859     ASom    C    T        0      0        2 
   1  chr1_82632859     HCab    C    T        0      0        2 
   1  chr1_82632859     HPrz    C    T        0      0        2 
   1  chr1_82632859     ZBoe    C    T        0      0        2 
   1  chr1_82632859     ZGre    C    T        0      0        2 
   1  chr1_82632859     ZHar    C    T        0      0        2 
   1  chr1_82632859   Sample    C    T        0      0        2 
   1  chr1_82634532     AAsi    C    T        0      0        2 
   1  chr1_82634532     AKia    C    T        1      2        2 
   1  chr1_82634532     AOna    C    T        0      0        2 
   1  chr1_82634532     ASom    C    T        0      0        2 
   1  chr1_82634532     HCab    C    T        1      2        2 
   1  chr1_82634532     HPrz    C    T        1      2        2 
   1  chr1_82634532     ZBoe    C    T        0      0        2 
   1  chr1_82634532     ZGre    C    T        0      0        2 
   1  chr1_82634532     ZHar    C    T        0      0        2 
   1  chr1_82634532   Sample    C    T        0      0        2 
   1  chr1_82635037     AAsi    A    G        0      0        2 
   1  chr1_82635037     AKia    A    G        0      0        2 
   1  chr1_82635037     AOna    A    G        0      0        2 
   1  chr1_82635037     ASom    A    G        0      0        2 
   1  chr1_82635037     HCab    A    G        0      0        2 
   1  chr1_82635037     HPrz    A    G      0.5      1        2 
   1  chr1_82635037     ZBoe    A    G        0      0        2 
   1  chr1_82635037     ZGre    A    G        0      0        2 
   1  chr1_82635037     ZHar    A    G        0      0        2 
   1  chr1_82635037   Sample    A    G        0      0        2 
   1  chr1_82637445     AAsi    A    G        0      0        2 
   1  chr1_82637445     AKia    A    G        0      0        2 
   1  chr1_82637445     AOna    A    G        1      2        2 
   1  chr1_82637445     ASom    A    G        0      0        2 
   1  chr1_82637445     HCab    A    G        0      0        2 
   1  chr1_82637445     HPrz    A    G        0      0        2 
   1  chr1_82637445     ZBoe    A    G        0      0        2 
   1  chr1_82637445     ZGre    A    G        0      0        2 
   1  chr1_82637445     ZHar    A    G        0      0        2 
   1  chr1_82637445   Sample    A    G        0      0        2 
   1  chr1_82639939     AAsi    C    T        0      0        2 
   1  chr1_82639939     AKia    C    T        0      0        2 
   1  chr1_82639939     AOna    C    T        0      0        2 
   1  chr1_82639939     ASom    C    T        0      0        2 
   1  chr1_82639939     HCab    C    T      0.5      1        2 
   1  chr1_82639939     HPrz    C    T        0      0        2 
   1  chr1_82639939     ZBoe    C    T        0      0        2 
   1  chr1_82639939     ZGre    C    T        0      0        2 
   1  chr1_82639939     ZHar    C    T        0      0        2 
   1  chr1_82639939   Sample    C    T        0      0        2 
   1  chr1_82647724     AAsi    C    T        0      0        2 
   1  chr1_82647724     AKia    C    T        0      0        2 
   1  chr1_82647724     AOna    C    T        0      0        2 
   1  chr1_82647724     ASom    C    T        0      0        2 
   1  chr1_82647724     HCab    C    T        1      2        2 
   1  chr1_82647724     HPrz    C    T        1      2        2 
   1  chr1_82647724     ZBoe    C    T        0      0        2 
   1  chr1_82647724     ZGre    C    T        0      0        2 
   1  chr1_82647724     ZHar    C    T        0      0        2 
   1  chr1_82647724   Sample    C    T        0      0        2 
   1  chr1_82648586     AAsi    G    A        0      0        2 
   1  chr1_82648586     AKia    G    A        0      0        2 
   1  chr1_82648586     AOna    G    A        0      0        2 
   1  chr1_82648586     ASom    G    A        0      0        2 
   1  chr1_82648586     HCab    G    A        0      0        2 
   1  chr1_82648586     HPrz    G    A        0      0        2 
   1  chr1_82648586     ZBoe    G    A      0.5      1        2 
   1  chr1_82648586     ZGre    G    A        0      0        2 
   1  chr1_82648586     ZHar    G    A        0      0        2 
   1  chr1_82648586   Sample    G    A        0      0        2 
   1  chr1_82652441     AAsi    T    C        0      0        2 
   1  chr1_82652441     AKia    T    C        0      0        2 
   1  chr1_82652441     AOna    T    C        0      0        2 
   1  chr1_82652441     ASom    T    C        0      0        2 
   1  chr1_82652441     HCab    T    C        1      2        2 
   1  chr1_82652441     HPrz    T    C        1      2        2 
   1  chr1_82652441     ZBoe    T    C        0      0        2 
   1  chr1_82652441     ZGre    T    C        0      0        2 
   1  chr1_82652441     ZHar    T    C        0      0        2 
   1  chr1_82652441   Sample    T    C        0      0        2 
   1  chr1_82652623     AAsi    T    C        0      0        2 
   1  chr1_82652623     AKia    T    C        0      0        2 
   1  chr1_82652623     AOna    T    C        0      0        2 
   1  chr1_82652623     ASom    T    C        0      0        2 
   1  chr1_82652623     HCab    T    C        0      0        2 
   1  chr1_82652623     HPrz    T    C        0      0        2 
   1  chr1_82652623     ZBoe    T    C        0      0        2 
   1  chr1_82652623     ZGre    T    C        0      0        2 
   1  chr1_82652623     ZHar    T    C        1      2        2 
   1  chr1_82652623   Sample    T    C        0      0        2 
   1  chr1_82653219     AAsi    A    C        1      2        2 
   1  chr1_82653219     AKia    A    C        0      0        2 
   1  chr1_82653219     AOna    A    C        0      0        2 
   1  chr1_82653219     ASom    A    C        1      2        2 
   1  chr1_82653219     HCab    A    C        0      0        2 
   1  chr1_82653219     HPrz    A    C        0      0        2 
   1  chr1_82653219     ZBoe    A    C        0      0        2 
   1  chr1_82653219     ZGre    A    C        0      0        2 
   1  chr1_82653219     ZHar    A    C        0      0        2 
   1  chr1_82653219   Sample    A    C        1      2        2 
   1  chr1_82661216     AAsi    T    C        0      0        2 
   1  chr1_82661216     AKia    T    C        0      0        2 
   1  chr1_82661216     AOna    T    C        0      0        2 
   1  chr1_82661216     ASom    T    C        0      0        2 
   1  chr1_82661216     HCab    T    C        1      2        2 
   1  chr1_82661216     HPrz    T    C        1      2        2 
   1  chr1_82661216     ZBoe    T    C        0      0        2 
   1  chr1_82661216     ZGre    T    C        0      0        2 
   1  chr1_82661216     ZHar    T    C        0      0        2 
   1  chr1_82661216   Sample    T    C        0      0        2 
   1  chr1_82662493     AAsi    T    C        0      0        2 
   1  chr1_82662493     AKia    T    C        0      0        2 
   1  chr1_82662493     AOna    T    C        0      0        2 
   1  chr1_82662493     ASom    T    C        0      0        2 
   1  chr1_82662493     HCab    T    C        0      0        2 
   1  chr1_82662493     HPrz    T    C        0      0        2 
   1  chr1_82662493     ZBoe    T    C        0      0        2 
   1  chr1_82662493     ZGre    T    C        1      2        2 
   1  chr1_82662493     ZHar    T    C        0      0        2 
   1  chr1_82662493   Sample    T    C        0      0        2 
   1  chr1_82665430     AAsi    C    T        0      0        2 
   1  chr1_82665430     AKia    C    T        0      0        2 
   1  chr1_82665430     AOna    C    T        0      0        2 
   1  chr1_82665430     ASom    C    T        0      0        2 
   1  chr1_82665430     HCab    C    T        0      0        2 
   1  chr1_82665430     HPrz    C    T        0      0        2 
   1  chr1_82665430     ZBoe    C    T      0.5      1        2 
   1  chr1_82665430     ZGre    C    T        0      0        2 
   1  chr1_82665430     ZHar    C    T        0      0        2 
   1  chr1_82665430   Sample    C    T        0      0        2 
   1  chr1_82670128     AAsi    C    G        0      0        2 
   1  chr1_82670128     AKia    C    G        0      0        2 
   1  chr1_82670128     AOna    C    G      0.5      1        2 
   1  chr1_82670128     ASom    C    G        0      0        2 
   1  chr1_82670128     HCab    C    G        0      0        2 
   1  chr1_82670128     HPrz    C    G        0      0        2 
   1  chr1_82670128     ZBoe    C    G        0      0        2 
   1  chr1_82670128     ZGre    C    G        0      0        2 
   1  chr1_82670128     ZHar    C    G        0      0        2 
   1  chr1_82670128   Sample    C    G        0      0        2 
   1  chr1_82676393     AAsi    C    T        0      0        2 
   1  chr1_82676393     AKia    C    T        0      0        2 
   1  chr1_82676393     AOna    C    T        0      0        2 
   1  chr1_82676393     ASom    C    T        0      0        2 
   1  chr1_82676393     HCab    C    T        0      0        2 
   1  chr1_82676393     HPrz    C    T        0      0        2 
   1  chr1_82676393     ZBoe    C    T        0      0        2 
   1  chr1_82676393     ZGre    C    T      0.5      1        2 
   1  chr1_82676393     ZHar    C    T        0      0        2 
   1  chr1_82676393   Sample    C    T        0      0        2 
   1  chr1_82683226     AAsi    A    C        0      0        2 
   1  chr1_82683226     AKia    A    C        0      0        2 
   1  chr1_82683226     AOna    A    C        0      0        2 
   1  chr1_82683226     ASom    A    C        0      0        2 
   1  chr1_82683226     HCab    A    C        1      2        2 
   1  chr1_82683226     HPrz    A    C        1      2        2 
   1  chr1_82683226     ZBoe    A    C        0      0        2 
   1  chr1_82683226     ZGre    A    C        0      0        2 
   1  chr1_82683226     ZHar    A    C        0      0        2 
   1  chr1_82683226   Sample    A    C        0      0        2 
   1  chr1_82687938     AAsi    C    T        0      0        2 
   1  chr1_82687938     AKia    C    T        0      0        2 
   1  chr1_82687938     AOna    C    T        0      0        2 
   1  chr1_82687938     ASom    C    T        0      0        2 
   1  chr1_82687938     HCab    C    T        1      2        2 
   1  chr1_82687938     HPrz    C    T        1      2        2 
   1  chr1_82687938     ZBoe    C    T        0      0        2 
   1  chr1_82687938     ZGre    C    T        0      0        2 
   1  chr1_82687938     ZHar    C    T        0      0        2 
   1  chr1_82687938   Sample    C    T        0      0        2 
   1  chr1_82689330     AAsi    A    G        0      0        2 
   1  chr1_82689330     AKia    A    G        0      0        2 
   1  chr1_82689330     AOna    A    G        0      0        2 
   1  chr1_82689330     ASom    A    G        0      0        2 
   1  chr1_82689330     HCab    A    G        0      0        2 
   1  chr1_82689330     HPrz    A    G        1      2        2 
   1  chr1_82689330     ZBoe    A    G        0      0        2 
   1  chr1_82689330     ZGre    A    G        0      0        2 
   1  chr1_82689330     ZHar    A    G        0      0        2 
   1  chr1_82689330   Sample    A    G        0      0        2 
   1  chr1_82691423     AAsi    G    T        0      0        2 
   1  chr1_82691423     AKia    G    T        0      0        2 
   1  chr1_82691423     AOna    G    T        0      0        2 
   1  chr1_82691423     ASom    G    T        0      0        2 
   1  chr1_82691423     HCab    G    T        0      0        2 
   1  chr1_82691423     HPrz    G    T        0      0        2 
   1  chr1_82691423     ZBoe    G    T      0.5      1        2 
   1  chr1_82691423     ZGre    G    T        0      0        2 
   1  chr1_82691423     ZHar    G    T        0      0        2 
   1  chr1_82691423   Sample    G    T        0      0        2 
   1  chr1_82692263     AAsi    T    C        1      2        2 
   1  chr1_82692263     AKia    T    C        0      0        2 
   1  chr1_82692263     AOna    T    C        0      0        2 
   1  chr1_82692263     ASom    T    C        0      0        2 
   1  chr1_82692263     HCab    T    C        0      0        2 
   1  chr1_82692263     HPrz    T    C        0      0        2 
   1  chr1_82692263     ZBoe    T    C        0      0        2 
   1  chr1_82692263     ZGre    T    C        0      0        2 
   1  chr1_82692263     ZHar    T    C        0      0        2 
   1  chr1_82692263   Sample    T    C        1      2        2 
   1  chr1_82700106     AAsi    C    T        0      0        2 
   1  chr1_82700106     AKia    C    T        0      0        2 
   1  chr1_82700106     AOna    C    T        0      0        2 
   1  chr1_82700106     ASom    C    T        0      0        2 
   1  chr1_82700106     HCab    C    T      0.5      1        2 
   1  chr1_82700106     HPrz    C    T        1      2        2 
   1  chr1_82700106     ZBoe    C    T        0      0        2 
   1  chr1_82700106     ZGre    C    T        0      0        2 
   1  chr1_82700106     ZHar    C    T        0      0        2 
   1  chr1_82700106   Sample    C    T        0      0        2 
   1  chr1_82701535     AAsi    T    C        0      0        2 
   1  chr1_82701535     AKia    T    C        0      0        2 
   1  chr1_82701535     AOna    T    C      0.5      1        2 
   1  chr1_82701535     ASom    T    C        0      0        2 
   1  chr1_82701535     HCab    T    C        0      0        2 
   1  chr1_82701535     HPrz    T    C        0      0        2 
   1  chr1_82701535     ZBoe    T    C        0      0        2 
   1  chr1_82701535     ZGre    T    C        0      0        2 
   1  chr1_82701535     ZHar    T    C        0      0        2 
   1  chr1_82701535   Sample    T    C        0      0        2 
   1  chr1_82702528     AAsi    G    T        0      0        2 
   1  chr1_82702528     AKia    G    T      0.5      1        2 
   1  chr1_82702528     AOna    G    T        0      0        2 
   1  chr1_82702528     ASom    G    T        0      0        2 
   1  chr1_82702528     HCab    G    T        0      0        2 
   1  chr1_82702528     HPrz    G    T        0      0        2 
   1  chr1_82702528     ZBoe    G    T        0      0        2 
   1  chr1_82702528     ZGre    G    T        0      0        2 
   1  chr1_82702528     ZHar    G    T        0      0        2 
   1  chr1_82702528   Sample    G    T        0      0        2 
   1  chr1_82709219     AAsi    G    A        0      0        2 
   1  chr1_82709219     AKia    G    A        0      0        2 
   1  chr1_82709219     AOna    G    A      0.5      1        2 
   1  chr1_82709219     ASom    G    A        0      0        2 
   1  chr1_82709219     HCab    G    A        0      0        2 
   1  chr1_82709219     HPrz    G    A        0      0        2 
   1  chr1_82709219     ZBoe    G    A        0      0        2 
   1  chr1_82709219     ZGre    G    A        0      0        2 
   1  chr1_82709219     ZHar    G    A        0      0        2 
   1  chr1_82709219   Sample    G    A        0      0        2 
   1  chr1_82714537     AAsi    A    G        0      0        2 
   1  chr1_82714537     AKia    A    G        0      0        2 
   1  chr1_82714537     AOna    A    G        0      0        2 
   1  chr1_82714537     ASom    A    G        1      2        2 
   1  chr1_82714537     HCab    A    G        0      0        2 
   1  chr1_82714537     HPrz    A    G        0      0        2 
   1  chr1_82714537     ZBoe    A    G        0      0        2 
   1  chr1_82714537     ZGre    A    G        0      0        2 
   1  chr1_82714537     ZHar    A    G        0      0        2 
   1  chr1_82714537   Sample    A    G        0      0        2 
   1  chr1_82719441     AAsi    C    A      0.5      1        2 
   1  chr1_82719441     AKia    C    A        0      0        2 
   1  chr1_82719441     AOna    C    A        0      0        2 
   1  chr1_82719441     ASom    C    A        0      0        2 
   1  chr1_82719441     HCab    C    A        0      0        2 
   1  chr1_82719441     HPrz    C    A        0      0        2 
   1  chr1_82719441     ZBoe    C    A        0      0        2 
   1  chr1_82719441     ZGre    C    A        0      0        2 
   1  chr1_82719441     ZHar    C    A        0      0        2 
   1  chr1_82719441   Sample    C    A        0      0        2 
   1  chr1_82723121     AAsi    C    G        0      0        2 
   1  chr1_82723121     AKia    C    G        0      0        2 
   1  chr1_82723121     AOna    C    G        0      0        2 
   1  chr1_82723121     ASom    C    G        0      0        2 
   1  chr1_82723121     HCab    C    G        0      0        2 
   1  chr1_82723121     HPrz    C    G        0      0        2 
   1  chr1_82723121     ZBoe    C    G      0.5      1        2 
   1  chr1_82723121     ZGre    C    G        0      0        2 
   1  chr1_82723121     ZHar    C    G        0      0        2 
   1  chr1_82723121   Sample    C    G        0      0        2 
   1  chr1_82726895     AAsi    T    G        0      0        2 
   1  chr1_82726895     AKia    T    G        0      0        2 
   1  chr1_82726895     AOna    T    G        0      0        2 
   1  chr1_82726895     ASom    T    G        0      0        2 
   1  chr1_82726895     HCab    T    G        0      0        2 
   1  chr1_82726895     HPrz    T    G        0      0        2 
   1  chr1_82726895     ZBoe    T    G        0      0        2 
   1  chr1_82726895     ZGre    T    G      0.5      1        2 
   1  chr1_82726895     ZHar    T    G        0      0        2 
   1  chr1_82726895   Sample    T    G        0      0        2 
   1  chr1_82727027     AAsi    A    G        0      0        2 
   1  chr1_82727027     AKia    A    G        0      0        2 
   1  chr1_82727027     AOna    A    G        0      0        2 
   1  chr1_82727027     ASom    A    G        0      0        2 
   1  chr1_82727027     HCab    A    G        1      2        2 
   1  chr1_82727027     HPrz    A    G        1      2        2 
   1  chr1_82727027     ZBoe    A    G        0      0        2 
   1  chr1_82727027     ZGre    A    G        0      0        2 
   1  chr1_82727027     ZHar    A    G        0      0        2 
   1  chr1_82727027   Sample    A    G        0      0        2 
   1  chr1_82731523     AAsi    T    G        0      0        2 
   1  chr1_82731523     AKia    T    G        0      0        2 
   1  chr1_82731523     AOna    T    G        0      0        2 
   1  chr1_82731523     ASom    T    G        0      0        2 
   1  chr1_82731523     HCab    T    G        1      2        2 
   1  chr1_82731523     HPrz    T    G        1      2        2 
   1  chr1_82731523     ZBoe    T    G        0      0        2 
   1  chr1_82731523     ZGre    T    G        0      0        2 
   1  chr1_82731523     ZHar    T    G        0      0        2 
   1  chr1_82731523   Sample    T    G        0      0        2 
   1  chr1_82736069     AAsi    C    G        0      0        2 
   1  chr1_82736069     AKia    C    G        1      2        2 
   1  chr1_82736069     AOna    C    G      0.5      1        2 
   1  chr1_82736069     ASom    C    G        0      0        2 
   1  chr1_82736069     HCab    C    G        0      0        2 
   1  chr1_82736069     HPrz    C    G        0      0        2 
   1  chr1_82736069     ZBoe    C    G        0      0        2 
   1  chr1_82736069     ZGre    C    G        0      0        2 
   1  chr1_82736069     ZHar    C    G        0      0        2 
   1  chr1_82736069   Sample    C    G        0      0        2 
   1  chr1_82742141     AAsi    G    A        0      0        2 
   1  chr1_82742141     AKia    G    A        0      0        2 
   1  chr1_82742141     AOna    G    A        0      0        2 
   1  chr1_82742141     ASom    G    A        0      0        2 
   1  chr1_82742141     HCab    G    A        0      0        2 
   1  chr1_82742141     HPrz    G    A        0      0        2 
   1  chr1_82742141     ZBoe    G    A        0      0        2 
   1  chr1_82742141     ZGre    G    A        0      0        2 
   1  chr1_82742141     ZHar    G    A        1      2        2 
   1  chr1_82742141   Sample    G    A        0      0        2 
   1  chr1_82742497     AAsi    C    T        0      0        2 
   1  chr1_82742497     AKia    C    T        0      0        2 
   1  chr1_82742497     AOna    C    T        0      0        2 
   1  chr1_82742497     ASom    C    T        0      0        2 
   1  chr1_82742497     HCab    C    T        0      0        2 
   1  chr1_82742497     HPrz    C    T        0      0        2 
   1  chr1_82742497     ZBoe    C    T        0      0        2 
   1  chr1_82742497     ZGre    C    T        1      2        2 
   1  chr1_82742497     ZHar    C    T        0      0        2 
   1  chr1_82742497   Sample    C    T        0      0        2 
   1  chr1_82745069     AAsi    A    G        0      0        2 
   1  chr1_82745069     AKia    A    G        1      2        2 
   1  chr1_82745069     AOna    A    G      0.5      1        2 
   1  chr1_82745069     ASom    A    G        0      0        2 
   1  chr1_82745069     HCab    A    G        0      0        2 
   1  chr1_82745069     HPrz    A    G        0      0        2 
   1  chr1_82745069     ZBoe    A    G        0      0        2 
   1  chr1_82745069     ZGre    A    G        0      0        2 
   1  chr1_82745069     ZHar    A    G        0      0        2 
   1  chr1_82745069   Sample    A    G        0      0        2 
   1  chr1_82745786     AAsi    A    G      0.5      1        2 
   1  chr1_82745786     AKia    A    G        0      0        2 
   1  chr1_82745786     AOna    A    G        0      0        2 
   1  chr1_82745786     ASom    A    G        0      0        2 
   1  chr1_82745786     HCab    A    G        0      0        2 
   1  chr1_82745786     HPrz    A    G        0      0        2 
   1  chr1_82745786     ZBoe    A    G        0      0        2 
   1  chr1_82745786     ZGre    A    G        0      0        2 
   1  chr1_82745786     ZHar    A    G        0      0        2 
   1  chr1_82745786   Sample    A    G        0      0        2 
   1  chr1_82747216     AAsi    C    G        0      0        2 
   1  chr1_82747216     AKia    C    G        1      2        2 
   1  chr1_82747216     AOna    C    G      0.5      1        2 
   1  chr1_82747216     ASom    C    G        0      0        2 
   1  chr1_82747216     HCab    C    G        0      0        2 
   1  chr1_82747216     HPrz    C    G        0      0        2 
   1  chr1_82747216     ZBoe    C    G        0      0        2 
   1  chr1_82747216     ZGre    C    G        0      0        2 
   1  chr1_82747216     ZHar    C    G        0      0        2 
   1  chr1_82747216   Sample    C    G        0      0        2 
   1  chr1_82751870     AAsi    T    A        0      0        2 
   1  chr1_82751870     AKia    T    A        0      0        2 
   1  chr1_82751870     AOna    T    A        0      0        2 
   1  chr1_82751870     ASom    T    A        0      0        2 
   1  chr1_82751870     HCab    T    A        1      2        2 
   1  chr1_82751870     HPrz    T    A        1      2        2 
   1  chr1_82751870     ZBoe    T    A        0      0        2 
   1  chr1_82751870     ZGre    T    A        0      0        2 
   1  chr1_82751870     ZHar    T    A        0      0        2 
   1  chr1_82751870   Sample    T    A        0      0        2 
   1  chr1_82752747     AAsi    A    G        0      0        2 
   1  chr1_82752747     AKia    A    G        0      0        2 
   1  chr1_82752747     AOna    A    G        0      0        2 
   1  chr1_82752747     ASom    A    G        0      0        2 
   1  chr1_82752747     HCab    A    G        1      2        2 
   1  chr1_82752747     HPrz    A    G        1      2        2 
   1  chr1_82752747     ZBoe    A    G        0      0        2 
   1  chr1_82752747     ZGre    A    G        0      0        2 
   1  chr1_82752747     ZHar    A    G        0      0        2 
   1  chr1_82752747   Sample    A    G        0      0        2 
   1  chr1_82752770     AAsi    G    A        0      0        2 
   1  chr1_82752770     AKia    G    A        0      0        2 
   1  chr1_82752770     AOna    G    A        0      0        2 
   1  chr1_82752770     ASom    G    A        0      0        2 
   1  chr1_82752770     HCab    G    A        0      0        2 
   1  chr1_82752770     HPrz    G    A        0      0        2 
   1  chr1_82752770     ZBoe    G    A        0      0        2 
   1  chr1_82752770     ZGre    G    A        0      0        2 
   1  chr1_82752770     ZHar    G    A      0.5      1        2 
   1  chr1_82752770   Sample    G    A        0      0        2 
   1  chr1_82752817     AAsi    T    C        0      0        2 
   1  chr1_82752817     AKia    T    C        0      0        2 
   1  chr1_82752817     AOna    T    C        0      0        2 
   1  chr1_82752817     ASom    T    C        0      0        2 
   1  chr1_82752817     HCab    T    C        0      0        2 
   1  chr1_82752817     HPrz    T    C        0      0        2 
   1  chr1_82752817     ZBoe    T    C        0      0        2 
   1  chr1_82752817     ZGre    T    C        0      0        2 
   1  chr1_82752817     ZHar    T    C        1      2        2 
   1  chr1_82752817   Sample    T    C        0      0        2 
   1  chr1_82759890     AAsi    T    C        0      0        2 
   1  chr1_82759890     AKia    T    C        0      0        2 
   1  chr1_82759890     AOna    T    C        0      0        2 
   1  chr1_82759890     ASom    T    C        0      0        2 
   1  chr1_82759890     HCab    T    C        0      0        2 
   1  chr1_82759890     HPrz    T    C        0      0        2 
   1  chr1_82759890     ZBoe    T    C        0      0        2 
   1  chr1_82759890     ZGre    T    C      0.5      1        2 
   1  chr1_82759890     ZHar    T    C        0      0        2 
   1  chr1_82759890   Sample    T    C        0      0        2 
   1  chr1_82760734     AAsi    A    C        0      0        2 
   1  chr1_82760734     AKia    A    C        0      0        2 
   1  chr1_82760734     AOna    A    C        0      0        2 
   1  chr1_82760734     ASom    A    C        0      0        2 
   1  chr1_82760734     HCab    A    C        0      0        2 
   1  chr1_82760734     HPrz    A    C      0.5      1        2 
   1  chr1_82760734     ZBoe    A    C        0      0        2 
   1  chr1_82760734     ZGre    A    C        0      0        2 
   1  chr1_82760734     ZHar    A    C        0      0        2 
   1  chr1_82760734   Sample    A    C        0      0        2 
   1  chr1_82760928     AAsi    G    A        0      0        2 
   1  chr1_82760928     AKia    G    A        0      0        2 
   1  chr1_82760928     AOna    G    A        0      0        2 
   1  chr1_82760928     ASom    G    A        0      0        2 
   1  chr1_82760928     HCab    G    A        1      2        2 
   1  chr1_82760928     HPrz    G    A        1      2        2 
   1  chr1_82760928     ZBoe    G    A        0      0        2 
   1  chr1_82760928     ZGre    G    A        0      0        2 
   1  chr1_82760928     ZHar    G    A        0      0        2 
   1  chr1_82760928   Sample    G    A        0      0        2 
   1  chr1_82761210     AAsi    T    C        0      0        2 
   1  chr1_82761210     AKia    T    C        0      0        2 
   1  chr1_82761210     AOna    T    C        0      0        2 
   1  chr1_82761210     ASom    T    C        0      0        2 
   1  chr1_82761210     HCab    T    C        0      0        2 
   1  chr1_82761210     HPrz    T    C        0      0        2 
   1  chr1_82761210     ZBoe    T    C        0      0        2 
   1  chr1_82761210     ZGre    T    C        0      0        2 
   1  chr1_82761210     ZHar    T    C        1      2        2 
   1  chr1_82761210   Sample    T    C        0      0        2 
   1  chr1_82763959     AAsi    T    C        0      0        2 
   1  chr1_82763959     AKia    T    C        0      0        2 
   1  chr1_82763959     AOna    T    C        0      0        2 
   1  chr1_82763959     ASom    T    C        0      0        2 
   1  chr1_82763959     HCab    T    C        0      0        2 
   1  chr1_82763959     HPrz    T    C        0      0        2 
   1  chr1_82763959     ZBoe    T    C        1      2        2 
   1  chr1_82763959     ZGre    T    C        0      0        2 
   1  chr1_82763959     ZHar    T    C        0      0        2 
   1  chr1_82763959   Sample    T    C        1      2        2 
   1  chr1_82772216     AAsi    G    A        0      0        2 
   1  chr1_82772216     AKia    G    A        0      0        2 
   1  chr1_82772216     AOna    G    A        0      0        2 
   1  chr1_82772216     ASom    G    A        0      0        2 
   1  chr1_82772216     HCab    G    A        0      0        2 
   1  chr1_82772216     HPrz    G    A      0.5      1        2 
   1  chr1_82772216     ZBoe    G    A        0      0        2 
   1  chr1_82772216     ZGre    G    A        0      0        2 
   1  chr1_82772216     ZHar    G    A        0      0        2 
   1  chr1_82772216   Sample    G    A        0      0        2 
   1  chr1_82778606     AAsi    G    A        0      0        2 
   1  chr1_82778606     AKia    G    A        0      0        2 
   1  chr1_82778606     AOna    G    A        0      0        2 
   1  chr1_82778606     ASom    G    A        0      0        2 
   1  chr1_82778606     HCab    G    A        0      0        2 
   1  chr1_82778606     HPrz    G    A        0      0        2 
   1  chr1_82778606     ZBoe    G    A      0.5      1        2 
   1  chr1_82778606     ZGre    G    A        0      0        2 
   1  chr1_82778606     ZHar    G    A        0      0        2 
   1  chr1_82778606   Sample    G    A        0      0        2 
   1  chr1_82778831     AAsi    A    G        0      0        2 
   1  chr1_82778831     AKia    A    G        0      0        2 
   1  chr1_82778831     AOna    A    G        0      0        2 
   1  chr1_82778831     ASom    A    G        0      0        2 
   1  chr1_82778831     HCab    A    G        0      0        2 
   1  chr1_82778831     HPrz    A    G        0      0        2 
   1  chr1_82778831     ZBoe    A    G        0      0        2 
   1  chr1_82778831     ZGre    A    G      0.5      1        2 
   1  chr1_82778831     ZHar    A    G        0      0        2 
   1  chr1_82778831   Sample    A    G        0      0        2 
   1  chr1_82790849     AAsi    T    C        0      0        2 
   1  chr1_82790849     AKia    T    C        0      0        2 
   1  chr1_82790849     AOna    T    C        0      0        2 
   1  chr1_82790849     ASom    T    C        0      0        2 
   1  chr1_82790849     HCab    T    C        0      0        2 
   1  chr1_82790849     HPrz    T    C        0      0        2 
   1  chr1_82790849     ZBoe    T    C        0      0        2 
   1  chr1_82790849     ZGre    T    C        0      0        2 
   1  chr1_82790849     ZHar    T    C        1      2        2 
   1  chr1_82790849   Sample    T    C        0      0        2 
   1  chr1_82791058     AAsi    C    T        0      0        2 
   1  chr1_82791058     AKia    C    T        0      0        2 
   1  chr1_82791058     AOna    C    T        0      0        2 
   1  chr1_82791058     ASom    C    T        0      0        2 
   1  chr1_82791058     HCab    C    T      0.5      1        2 
   1  chr1_82791058     HPrz    C    T        0      0        2 
   1  chr1_82791058     ZBoe    C    T        0      0        2 
   1  chr1_82791058     ZGre    C    T        0      0        2 
   1  chr1_82791058     ZHar    C    T        0      0        2 
   1  chr1_82791058   Sample    C    T        0      0        2 
   1  chr1_82797309     AAsi    G    T        0      0        2 
   1  chr1_82797309     AKia    G    T        0      0        2 
   1  chr1_82797309     AOna    G    T      0.5      1        2 
   1  chr1_82797309     ASom    G    T        0      0        2 
   1  chr1_82797309     HCab    G    T        0      0        2 
   1  chr1_82797309     HPrz    G    T        0      0        2 
   1  chr1_82797309     ZBoe    G    T        0      0        2 
   1  chr1_82797309     ZGre    G    T        0      0        2 
   1  chr1_82797309     ZHar    G    T        0      0        2 
   1  chr1_82797309   Sample    G    T        0      0        2 
   1  chr1_82808942     AAsi    T    G        0      0        2 
   1  chr1_82808942     AKia    T    G        0      0        2 
   1  chr1_82808942     AOna    T    G        0      0        2 
   1  chr1_82808942     ASom    T    G        0      0        2 
   1  chr1_82808942     HCab    T    G        0      0        2 
   1  chr1_82808942     HPrz    T    G        0      0        2 
   1  chr1_82808942     ZBoe    T    G        0      0        2 
   1  chr1_82808942     ZGre    T    G      0.5      1        2 
   1  chr1_82808942     ZHar    T    G        0      0        2 
   1  chr1_82808942   Sample    T    G        0      0        2 
   1  chr1_82822458     AAsi    A    G        0      0        2 
   1  chr1_82822458     AKia    A    G        0      0        2 
   1  chr1_82822458     AOna    A    G        0      0        2 
   1  chr1_82822458     ASom    A    G        0      0        2 
   1  chr1_82822458     HCab    A    G      0.5      1        2 
   1  chr1_82822458     HPrz    A    G      0.5      1        2 
   1  chr1_82822458     ZBoe    A    G        0      0        2 
   1  chr1_82822458     ZGre    A    G        0      0        2 
   1  chr1_82822458     ZHar    A    G        0      0        2 
   1  chr1_82822458   Sample    A    G        0      0        2 
   1  chr1_82824438     AAsi    G    A        0      0        2 
   1  chr1_82824438     AKia    G    A        1      2        2 
   1  chr1_82824438     AOna    G    A        0      0        2 
   1  chr1_82824438     ASom    G    A        0      0        2 
   1  chr1_82824438     HCab    G    A        0      0        2 
   1  chr1_82824438     HPrz    G    A        0      0        2 
   1  chr1_82824438     ZBoe    G    A        0      0        2 
   1  chr1_82824438     ZGre    G    A        0      0        2 
   1  chr1_82824438     ZHar    G    A        0      0        2 
   1  chr1_82824438   Sample    G    A        0      0        2 
   1  chr1_82825015     AAsi    G    A        0      0        2 
   1  chr1_82825015     AKia    G    A        0      0        2 
   1  chr1_82825015     AOna    G    A        0      0        2 
   1  chr1_82825015     ASom    G    A        0      0        2 
   1  chr1_82825015     HCab    G    A        1      2        2 
   1  chr1_82825015     HPrz    G    A        1      2        2 
   1  chr1_82825015     ZBoe    G    A        0      0        2 
   1  chr1_82825015     ZGre    G    A        0      0        2 
   1  chr1_82825015     ZHar    G    A        0      0        2 
   1  chr1_82825015   Sample    G    A        0      0        2 
   1  chr1_82829021     AAsi    T    C        0      0        2 
   1  chr1_82829021     AKia    T    C        0      0        2 
   1  chr1_82829021     AOna    T    C        0      0        2 
   1  chr1_82829021     ASom    T    C        0      0        2 
   1  chr1_82829021     HCab    T    C        1      2        2 
   1  chr1_82829021     HPrz    T    C        1      2        2 
   1  chr1_82829021     ZBoe    T    C        0      0        2 
   1  chr1_82829021     ZGre    T    C        0      0        2 
   1  chr1_82829021     ZHar    T    C        0      0        2 
   1  chr1_82829021   Sample    T    C        0      0        2 
   1  chr1_82835845     AAsi    C    T        0      0        2 
   1  chr1_82835845     AKia    C    T        1      2        2 
   1  chr1_82835845     AOna    C    T        0      0        2 
   1  chr1_82835845     ASom    C    T        0      0        2 
   1  chr1_82835845     HCab    C    T        0      0        2 
   1  chr1_82835845     HPrz    C    T        0      0        2 
   1  chr1_82835845     ZBoe    C    T        0      0        2 
   1  chr1_82835845     ZGre    C    T        0      0        2 
   1  chr1_82835845     ZHar    C    T        0      0        2 
   1  chr1_82835845   Sample    C    T        0      0        2 
   1  chr1_82838385     AAsi    T    C        0      0        2 
   1  chr1_82838385     AKia    T    C        0      0        2 
   1  chr1_82838385     AOna    T    C      0.5      1        2 
   1  chr1_82838385     ASom    T    C        0      0        2 
   1  chr1_82838385     HCab    T    C        0      0        2 
   1  chr1_82838385     HPrz    T    C        0      0        2 
   1  chr1_82838385     ZBoe    T    C        0      0        2 
   1  chr1_82838385     ZGre    T    C        0      0        2 
   1  chr1_82838385     ZHar    T    C        0      0        2 
   1  chr1_82838385   Sample    T    C        0      0        2 
   1  chr1_82838740     AAsi    G    A        0      0        2 
   1  chr1_82838740     AKia    G    A        0      0        2 
   1  chr1_82838740     AOna    G    A        0      0        2 
   1  chr1_82838740     ASom    G    A        0      0        2 
   1  chr1_82838740     HCab    G    A        1      2        2 
   1  chr1_82838740     HPrz    G    A        1      2        2 
   1  chr1_82838740     ZBoe    G    A        0      0        2 
   1  chr1_82838740     ZGre    G    A        0      0        2 
   1  chr1_82838740     ZHar    G    A        0      0        2 
   1  chr1_82838740   Sample    G    A        0      0        2 
   1  chr1_82839608     AAsi    T    C        0      0        2 
   1  chr1_82839608     AKia    T    C        0      0        2 
   1  chr1_82839608     AOna    T    C        0      0        2 
   1  chr1_82839608     ASom    T    C        0      0        2 
   1  chr1_82839608     HCab    T    C        0      0        2 
   1  chr1_82839608     HPrz    T    C        0      0        2 
   1  chr1_82839608     ZBoe    T    C      0.5      1        2 
   1  chr1_82839608     ZGre    T    C        0      0        2 
   1  chr1_82839608     ZHar    T    C        0      0        2 
   1  chr1_82839608   Sample    T    C        0      0        2 
   1  chr1_82845448     AAsi    T    A        0      0        2 
   1  chr1_82845448     AKia    T    A        0      0        2 
   1  chr1_82845448     AOna    T    A        0      0        2 
   1  chr1_82845448     ASom    T    A        0      0        2 
   1  chr1_82845448     HCab    T    A        1      2        2 
   1  chr1_82845448     HPrz    T    A        1      2        2 
   1  chr1_82845448     ZBoe    T    A        0      0        2 
   1  chr1_82845448     ZGre    T    A        0      0        2 
   1  chr1_82845448     ZHar    T    A        0      0        2 
   1  chr1_82845448   Sample    T    A        0      0        2 
   1  chr1_82846530     AAsi    G    T        0      0        2 
   1  chr1_82846530     AKia    G    T        0      0        2 
   1  chr1_82846530     AOna    G    T      0.5      1        2 
   1  chr1_82846530     ASom    G    T        0      0        2 
   1  chr1_82846530     HCab    G    T        0      0        2 
   1  chr1_82846530     HPrz    G    T        0      0        2 
   1  chr1_82846530     ZBoe    G    T        0      0        2 
   1  chr1_82846530     ZGre    G    T        0      0        2 
   1  chr1_82846530     ZHar    G    T        0      0        2 
   1  chr1_82846530   Sample    G    T        0      0        2 
   1  chr1_82846604     AAsi    A    G        0      0        2 
   1  chr1_82846604     AKia    A    G        0      0        2 
   1  chr1_82846604     AOna    A    G        1      2        2 
   1  chr1_82846604     ASom    A    G        0      0        2 
   1  chr1_82846604     HCab    A    G        0      0        2 
   1  chr1_82846604     HPrz    A    G        0      0        2 
   1  chr1_82846604     ZBoe    A    G        0      0        2 
   1  chr1_82846604     ZGre    A    G        0      0        2 
   1  chr1_82846604     ZHar    A    G        0      0        2 
   1  chr1_82846604   Sample    A    G        0      0        2 
   1  chr1_82848809     AAsi    G    A        0      0        2 
   1  chr1_82848809     AKia    G    A        0      0        2 
   1  chr1_82848809     AOna    G    A        0      0        2 
   1  chr1_82848809     ASom    G    A        0      0        2 
   1  chr1_82848809     HCab    G    A        0      0        2 
   1  chr1_82848809     HPrz    G    A        0      0        2 
   1  chr1_82848809     ZBoe    G    A      0.5      1        2 
   1  chr1_82848809     ZGre    G    A        0      0        2 
   1  chr1_82848809     ZHar    G    A        0      0        2 
   1  chr1_82848809   Sample    G    A        0      0        2 
   1  chr1_82849765     AAsi    A    G        0      0        2 
   1  chr1_82849765     AKia    A    G        0      0        2 
   1  chr1_82849765     AOna    A    G        0      0        2 
   1  chr1_82849765     ASom    A    G        0      0        2 
   1  chr1_82849765     HCab    A    G      0.5      1        2 
   1  chr1_82849765     HPrz    A    G        0      0        2 
   1  chr1_82849765     ZBoe    A    G        0      0        2 
   1  chr1_82849765     ZGre    A    G        0      0        2 
   1  chr1_82849765     ZHar    A    G        0      0        2 
   1  chr1_82849765   Sample    A    G        0      0        2 
   1  chr1_82850161     AAsi    C    T        0      0        2 
   1  chr1_82850161     AKia    C    T        1      2        2 
   1  chr1_82850161     AOna    C    T        0      0        2 
   1  chr1_82850161     ASom    C    T        0      0        2 
   1  chr1_82850161     HCab    C    T        1      2        2 
   1  chr1_82850161     HPrz    C    T        1      2        2 
   1  chr1_82850161     ZBoe    C    T        0      0        2 
   1  chr1_82850161     ZGre    C    T        0      0        2 
   1  chr1_82850161     ZHar    C    T        1      2        2 
   1  chr1_82850161   Sample    C    T        0      0        2 
   1  chr1_82850349     AAsi    T    C        1      2        2 
   1  chr1_82850349     AKia    T    C        0      0        2 
   1  chr1_82850349     AOna    T    C        0      0        2 
   1  chr1_82850349     ASom    T    C        0      0        2 
   1  chr1_82850349     HCab    T    C        0      0        2 
   1  chr1_82850349     HPrz    T    C        0      0        2 
   1  chr1_82850349     ZBoe    T    C        0      0        2 
   1  chr1_82850349     ZGre    T    C        0      0        2 
   1  chr1_82850349     ZHar    T    C        0      0        2 
   1  chr1_82850349   Sample    T    C        0      0        2 
   1  chr1_82854045     AAsi    C    T        0      0        2 
   1  chr1_82854045     AKia    C    T        0      0        2 
   1  chr1_82854045     AOna    C    T        0      0        2 
   1  chr1_82854045     ASom    C    T        0      0        2 
   1  chr1_82854045     HCab    C    T        0      0        2 
   1  chr1_82854045     HPrz    C    T        0      0        2 
   1  chr1_82854045     ZBoe    C    T        0      0        2 
   1  chr1_82854045     ZGre    C    T      0.5      1        2 
   1  chr1_82854045     ZHar    C    T        0      0        2 
   1  chr1_82854045   Sample    C    T        0      0        2 
   1  chr1_82860776     AAsi    G    A        1      2        2 
   1  chr1_82860776     AKia    G    A        0      0        2 
   1  chr1_82860776     AOna    G    A        0      0        2 
   1  chr1_82860776     ASom    G    A        0      0        2 
   1  chr1_82860776     HCab    G    A        0      0        2 
   1  chr1_82860776     HPrz    G    A        0      0        2 
   1  chr1_82860776     ZBoe    G    A        0      0        2 
   1  chr1_82860776     ZGre    G    A        0      0        2 
   1  chr1_82860776     ZHar    G    A        0      0        2 
   1  chr1_82860776   Sample    G    A        0      0        2 
   1  chr1_82869530     AAsi    A    C        0      0        2 
   1  chr1_82869530     AKia    A    C        0      0        2 
   1  chr1_82869530     AOna    A    C        0      0        2 
   1  chr1_82869530     ASom    A    C        0      0        2 
   1  chr1_82869530     HCab    A    C        1      2        2 
   1  chr1_82869530     HPrz    A    C        1      2        2 
   1  chr1_82869530     ZBoe    A    C        0      0        2 
   1  chr1_82869530     ZGre    A    C        0      0        2 
   1  chr1_82869530     ZHar    A    C        0      0        2 
   1  chr1_82869530   Sample    A    C        0      0        2 
   1  chr1_82869574     AAsi    T    G        0      0        2 
   1  chr1_82869574     AKia    T    G        0      0        2 
   1  chr1_82869574     AOna    T    G        0      0        2 
   1  chr1_82869574     ASom    T    G        0      0        2 
   1  chr1_82869574     HCab    T    G        1      2        2 
   1  chr1_82869574     HPrz    T    G        1      2        2 
   1  chr1_82869574     ZBoe    T    G        0      0        2 
   1  chr1_82869574     ZGre    T    G        0      0        2 
   1  chr1_82869574     ZHar    T    G        0      0        2 
   1  chr1_82869574   Sample    T    G        0      0        2 
   1  chr1_82873589     AAsi    A    C        0      0        2 
   1  chr1_82873589     AKia    A    C        1      2        2 
   1  chr1_82873589     AOna    A    C        0      0        2 
   1  chr1_82873589     ASom    A    C        0      0        2 
   1  chr1_82873589     HCab    A    C        0      0        2 
   1  chr1_82873589     HPrz    A    C        0      0        2 
   1  chr1_82873589     ZBoe    A    C        0      0        2 
   1  chr1_82873589     ZGre    A    C        0      0        2 
   1  chr1_82873589     ZHar    A    C        0      0        2 
   1  chr1_82873589   Sample    A    C        0      0        2 
   1  chr1_82879878     AAsi    T    A        0      0        2 
   1  chr1_82879878     AKia    T    A        1      2        2 
   1  chr1_82879878     AOna    T    A        0      0        2 
   1  chr1_82879878     ASom    T    A        0      0        2 
   1  chr1_82879878     HCab    T    A        0      0        2 
   1  chr1_82879878     HPrz    T    A        0      0        2 
   1  chr1_82879878     ZBoe    T    A        0      0        2 
   1  chr1_82879878     ZGre    T    A        0      0        2 
   1  chr1_82879878     ZHar    T    A        0      0        2 
   1  chr1_82879878   Sample    T    A        0      0        2 
   1  chr1_82881485     AAsi    A    G        0      0        2 
   1  chr1_82881485     AKia    A    G        0      0        2 
   1  chr1_82881485     AOna    A    G        0      0        2 
   1  chr1_82881485     ASom    A    G        0      0        2 
   1  chr1_82881485     HCab    A    G        0      0        2 
   1  chr1_82881485     HPrz    A    G        0      0        2 
   1  chr1_82881485     ZBoe    A    G        0      0        2 
   1  chr1_82881485     ZGre    A    G      0.5      1        2 
   1  chr1_82881485     ZHar    A    G        0      0        2 
   1  chr1_82881485   Sample    A    G        0      0        2 
   1  chr1_82887996     AAsi    G    A        0      0        2 
   1  chr1_82887996     AKia    G    A        0      0        2 
   1  chr1_82887996     AOna    G    A        0      0        2 
   1  chr1_82887996     ASom    G    A        0      0        2 
   1  chr1_82887996     HCab    G    A        0      0        2 
   1  chr1_82887996     HPrz    G    A        0      0        2 
   1  chr1_82887996     ZBoe    G    A        0      0        2 
   1  chr1_82887996     ZGre    G    A        0      0        2 
   1  chr1_82887996     ZHar    G    A        1      2        2 
   1  chr1_82887996   Sample    G    A        0      0        2 
   1  chr1_82888107     AAsi    T    C        0      0        2 
   1  chr1_82888107     AKia    T    C        0      0        2 
   1  chr1_82888107     AOna    T    C        0      0        2 
   1  chr1_82888107     ASom    T    C        0      0        2 
   1  chr1_82888107     HCab    T    C      0.5      1        2 
   1  chr1_82888107     HPrz    T    C        0      0        2 
   1  chr1_82888107     ZBoe    T    C        0      0        2 
   1  chr1_82888107     ZGre    T    C        0      0        2 
   1  chr1_82888107     ZHar    T    C        0      0        2 
   1  chr1_82888107   Sample    T    C        0      0        2 
   1  chr1_82888939     AAsi    A    G        0      0        2 
   1  chr1_82888939     AKia    A    G        0      0        2 
   1  chr1_82888939     AOna    A    G        0      0        2 
   1  chr1_82888939     ASom    A    G        0      0        2 
   1  chr1_82888939     HCab    A    G        1      2        2 
   1  chr1_82888939     HPrz    A    G        1      2        2 
   1  chr1_82888939     ZBoe    A    G        0      0        2 
   1  chr1_82888939     ZGre    A    G        0      0        2 
   1  chr1_82888939     ZHar    A    G        0      0        2 
   1  chr1_82888939   Sample    A    G        0      0        2 
   1  chr1_82892104     AAsi    T    C        0      0        2 
   1  chr1_82892104     AKia    T    C        0      0        2 
   1  chr1_82892104     AOna    T    C        0      0        2 
   1  chr1_82892104     ASom    T    C        0      0        2 
   1  chr1_82892104     HCab    T    C      0.5      1        2 
   1  chr1_82892104     HPrz    T    C        1      2        2 
   1  chr1_82892104     ZBoe    T    C        0      0        2 
   1  chr1_82892104     ZGre    T    C        0      0        2 
   1  chr1_82892104     ZHar    T    C        0      0        2 
   1  chr1_82892104   Sample    T    C        0      0        2 
   1  chr1_82897530     AAsi    A    G        1      2        2 
   1  chr1_82897530     AKia    A    G        0      0        2 
   1  chr1_82897530     AOna    A    G        0      0        2 
   1  chr1_82897530     ASom    A    G        1      2        2 
   1  chr1_82897530     HCab    A    G        0      0        2 
   1  chr1_82897530     HPrz    A    G        0      0        2 
   1  chr1_82897530     ZBoe    A    G        0      0        2 
   1  chr1_82897530     ZGre    A    G        0      0        2 
   1  chr1_82897530     ZHar    A    G        0      0        2 
   1  chr1_82897530   Sample    A    G        1      2        2 
   1  chr1_82905865     AAsi    C    T        0      0        2 
   1  chr1_82905865     AKia    C    T        0      0        2 
   1  chr1_82905865     AOna    C    T        0      0        2 
   1  chr1_82905865     ASom    C    T        0      0        2 
   1  chr1_82905865     HCab    C    T        0      0        2 
   1  chr1_82905865     HPrz    C    T        0      0        2 
   1  chr1_82905865     ZBoe    C    T        0      0        2 
   1  chr1_82905865     ZGre    C    T      0.5      1        2 
   1  chr1_82905865     ZHar    C    T        0      0        2 
   1  chr1_82905865   Sample    C    T        0      0        2 
   1  chr1_82908110     AAsi    C    A        0      0        2 
   1  chr1_82908110     AKia    C    A        0      0        2 
   1  chr1_82908110     AOna    C    A        0      0        2 
   1  chr1_82908110     ASom    C    A        0      0        2 
   1  chr1_82908110     HCab    C    A        0      0        2 
   1  chr1_82908110     HPrz    C    A        0      0        2 
   1  chr1_82908110     ZBoe    C    A        0      0        2 
   1  chr1_82908110     ZGre    C    A        0      0        2 
   1  chr1_82908110     ZHar    C    A        1      2        2 
   1  chr1_82908110   Sample    C    A        0      0        2 
   1  chr1_82916693     AAsi    A    G        1      2        2 
   1  chr1_82916693     AKia    A    G        0      0        2 
   1  chr1_82916693     AOna    A    G        0      0        2 
   1  chr1_82916693     ASom    A    G        1      2        2 
   1  chr1_82916693     HCab    A    G        0      0        2 
   1  chr1_82916693     HPrz    A    G        0      0        2 
   1  chr1_82916693     ZBoe    A    G        0      0        2 
   1  chr1_82916693     ZGre    A    G        0      0        2 
   1  chr1_82916693     ZHar    A    G        0      0        2 
   1  chr1_82916693   Sample    A    G        1      2        2 
   1  chr1_82921026     AAsi    T    C        1      2        2 
   1  chr1_82921026     AKia    T    C        0      0        2 
   1  chr1_82921026     AOna    T    C        0      0        2 
   1  chr1_82921026     ASom    T    C        1      2        2 
   1  chr1_82921026     HCab    T    C        0      0        2 
   1  chr1_82921026     HPrz    T    C        0      0        2 
   1  chr1_82921026     ZBoe    T    C        0      0        2 
   1  chr1_82921026     ZGre    T    C        0      0        2 
   1  chr1_82921026     ZHar    T    C        0      0        2 
   1  chr1_82921026   Sample    T    C        1      2        2 
   1  chr1_82925925     AAsi    C    G        0      0        2 
   1  chr1_82925925     AKia    C    G        0      0        2 
   1  chr1_82925925     AOna    C    G        0      0        2 
   1  chr1_82925925     ASom    C    G        0      0        2 
   1  chr1_82925925     HCab    C    G        0      0        2 
   1  chr1_82925925     HPrz    C    G        0      0        2 
   1  chr1_82925925     ZBoe    C    G        0      0        2 
   1  chr1_82925925     ZGre    C    G      0.5      1        2 
   1  chr1_82925925     ZHar    C    G        0      0        2 
   1  chr1_82925925   Sample    C    G        0      0        2 
   1  chr1_82950309     AAsi    T    C        0      0        2 
   1  chr1_82950309     AKia    T    C        0      0        2 
   1  chr1_82950309     AOna    T    C        0      0        2 
   1  chr1_82950309     ASom    T    C        0      0        2 
   1  chr1_82950309     HCab    T    C        0      0        2 
   1  chr1_82950309     HPrz    T    C        0      0        2 
   1  chr1_82950309     ZBoe    T    C      0.5      1        2 
   1  chr1_82950309     ZGre    T    C        0      0        2 
   1  chr1_82950309     ZHar    T    C        0      0        2 
   1  chr1_82950309   Sample    T    C        0      0        2 
   1  chr1_82952363     AAsi    T    C        0      0        2 
   1  chr1_82952363     AKia    T    C        0      0        2 
   1  chr1_82952363     AOna    T    C        0      0        2 
   1  chr1_82952363     ASom    T    C        0      0        2 
   1  chr1_82952363     HCab    T    C        0      0        2 
   1  chr1_82952363     HPrz    T    C        0      0        2 
   1  chr1_82952363     ZBoe    T    C        0      0        2 
   1  chr1_82952363     ZGre    T    C        0      0        2 
   1  chr1_82952363     ZHar    T    C        1      2        2 
   1  chr1_82952363   Sample    T    C        0      0        2 
   1  chr1_82952926     AAsi    C    G        0      0        2 
   1  chr1_82952926     AKia    C    G        0      0        2 
   1  chr1_82952926     AOna    C    G      0.5      1        2 
   1  chr1_82952926     ASom    C    G        0      0        2 
   1  chr1_82952926     HCab    C    G        0      0        2 
   1  chr1_82952926     HPrz    C    G        0      0        2 
   1  chr1_82952926     ZBoe    C    G        0      0        2 
   1  chr1_82952926     ZGre    C    G        0      0        2 
   1  chr1_82952926     ZHar    C    G        0      0        2 
   1  chr1_82952926   Sample    C    G        0      0        2 
   1  chr1_82956061     AAsi    T    G        0      0        2 
   1  chr1_82956061     AKia    T    G        0      0        2 
   1  chr1_82956061     AOna    T    G        0      0        2 
   1  chr1_82956061     ASom    T    G        0      0        2 
   1  chr1_82956061     HCab    T    G        0      0        2 
   1  chr1_82956061     HPrz    T    G        0      0        2 
   1  chr1_82956061     ZBoe    T    G      0.5      1        2 
   1  chr1_82956061     ZGre    T    G        0      0        2 
   1  chr1_82956061     ZHar    T    G        0      0        2 
   1  chr1_82956061   Sample    T    G        0      0        2 
   1  chr1_82962013     AAsi    C    T        0      0        2 
   1  chr1_82962013     AKia    C    T        0      0        2 
   1  chr1_82962013     AOna    C    T        0      0        2 
   1  chr1_82962013     ASom    C    T        0      0        2 
   1  chr1_82962013     HCab    C    T      0.5      1        2 
   1  chr1_82962013     HPrz    C    T        1      2        2 
   1  chr1_82962013     ZBoe    C    T        0      0        2 
   1  chr1_82962013     ZGre    C    T        0      0        2 
   1  chr1_82962013     ZHar    C    T        0      0        2 
   1  chr1_82962013   Sample    C    T        0      0        2 
   1  chr1_82962283     AAsi    C    T        0      0        2 
   1  chr1_82962283     AKia    C    T        0      0        2 
   1  chr1_82962283     AOna    C    T        0      0        2 
   1  chr1_82962283     ASom    C    T        0      0        2 
   1  chr1_82962283     HCab    C    T        0      0        2 
   1  chr1_82962283     HPrz    C    T        1      2        2 
   1  chr1_82962283     ZBoe    C    T        0      0        2 
   1  chr1_82962283     ZGre    C    T        0      0        2 
   1  chr1_82962283     ZHar    C    T        0      0        2 
   1  chr1_82962283   Sample    C    T        0      0        2 
   1  chr1_82964283     AAsi    T    A        0      0        2 
   1  chr1_82964283     AKia    T    A        0      0        2 
   1  chr1_82964283     AOna    T    A        0      0        2 
   1  chr1_82964283     ASom    T    A        0      0        2 
   1  chr1_82964283     HCab    T    A      0.5      1        2 
   1  chr1_82964283     HPrz    T    A        0      0        2 
   1  chr1_82964283     ZBoe    T    A        0      0        2 
   1  chr1_82964283     ZGre    T    A        0      0        2 
   1  chr1_82964283     ZHar    T    A        0      0        2 
   1  chr1_82964283   Sample    T    A        0      0        2 
   1  chr1_82964646     AAsi    A    G        0      0        2 
   1  chr1_82964646     AKia    A    G        0      0        2 
   1  chr1_82964646     AOna    A    G        0      0        2 
   1  chr1_82964646     ASom    A    G        0      0        2 
   1  chr1_82964646     HCab    A    G        0      0        2 
   1  chr1_82964646     HPrz    A    G        0      0        2 
   1  chr1_82964646     ZBoe    A    G        0      0        2 
   1  chr1_82964646     ZGre    A    G      0.5      1        2 
   1  chr1_82964646     ZHar    A    G        0      0        2 
   1  chr1_82964646   Sample    A    G        1      2        2 
   1  chr1_82965530     AAsi    A    G        0      0        2 
   1  chr1_82965530     AKia    A    G        0      0        2 
   1  chr1_82965530     AOna    A    G        0      0        2 
   1  chr1_82965530     ASom    A    G        0      0        2 
   1  chr1_82965530     HCab    A    G      0.5      1        2 
   1  chr1_82965530     HPrz    A    G        0      0        2 
   1  chr1_82965530     ZBoe    A    G        0      0        2 
   1  chr1_82965530     ZGre    A    G        0      0        2 
   1  chr1_82965530     ZHar    A    G        0      0        2 
   1  chr1_82965530   Sample    A    G        0      0        2 
   1  chr1_82970279     AAsi    G    A        0      0        2 
   1  chr1_82970279     AKia    G    A        0      0        2 
   1  chr1_82970279     AOna    G    A        0      0        2 
   1  chr1_82970279     ASom    G    A        0      0        2 
   1  chr1_82970279     HCab    G    A        0      0        2 
   1  chr1_82970279     HPrz    G    A        0      0        2 
   1  chr1_82970279     ZBoe    G    A        0      0        2 
   1  chr1_82970279     ZGre    G    A        1      2        2 
   1  chr1_82970279     ZHar    G    A        0      0        2 
   1  chr1_82970279   Sample    G    A        0      0        2 
   1  chr1_82975245     AAsi    C    A        0      0        2 
   1  chr1_82975245     AKia    C    A        0      0        2 
   1  chr1_82975245     AOna    C    A        0      0        2 
   1  chr1_82975245     ASom    C    A        0      0        2 
   1  chr1_82975245     HCab    C    A        0      0        2 
   1  chr1_82975245     HPrz    C    A        0      0        2 
   1  chr1_82975245     ZBoe    C    A        0      0        2 
   1  chr1_82975245     ZGre    C    A        0      0        2 
   1  chr1_82975245     ZHar    C    A        1      2        2 
   1  chr1_82975245   Sample    C    A        0      0        2 
   1  chr1_82978945     AAsi    A    C        0      0        2 
   1  chr1_82978945     AKia    A    C        1      2        2 
   1  chr1_82978945     AOna    A    C        0      0        2 
   1  chr1_82978945     ASom    A    C        0      0        2 
   1  chr1_82978945     HCab    A    C        0      0        2 
   1  chr1_82978945     HPrz    A    C        0      0        2 
   1  chr1_82978945     ZBoe    A    C        0      0        2 
   1  chr1_82978945     ZGre    A    C        0      0        2 
   1  chr1_82978945     ZHar    A    C        0      0        2 
   1  chr1_82978945   Sample    A    C        0      0        2 
   1  chr1_82984633     AAsi    A    C        1      2        2 
   1  chr1_82984633     AKia    A    C        1      2        2 
   1  chr1_82984633     AOna    A    C        1      2        2 
   1  chr1_82984633     ASom    A    C        1      2        2 
   1  chr1_82984633     HCab    A    C        0      0        2 
   1  chr1_82984633     HPrz    A    C        0      0        2 
   1  chr1_82984633     ZBoe    A    C        0      0        2 
   1  chr1_82984633     ZGre    A    C        0      0        2 
   1  chr1_82984633     ZHar    A    C        0      0        2 
   1  chr1_82984633   Sample    A    C        1      2        2 
   1  chr1_82987551     AAsi    A    G        0      0        2 
   1  chr1_82987551     AKia    A    G        1      2        2 
   1  chr1_82987551     AOna    A    G        0      0        2 
   1  chr1_82987551     ASom    A    G        0      0        2 
   1  chr1_82987551     HCab    A    G        0      0        2 
   1  chr1_82987551     HPrz    A    G        0      0        2 
   1  chr1_82987551     ZBoe    A    G        0      0        2 
   1  chr1_82987551     ZGre    A    G        0      0        2 
   1  chr1_82987551     ZHar    A    G        0      0        2 
   1  chr1_82987551   Sample    A    G        0      0        2 
   1  chr1_82992869     AAsi    C    T        0      0        2 
   1  chr1_82992869     AKia    C    T        0      0        2 
   1  chr1_82992869     AOna    C    T        0      0        2 
   1  chr1_82992869     ASom    C    T        0      0        2 
   1  chr1_82992869     HCab    C    T        0      0        2 
   1  chr1_82992869     HPrz    C    T        0      0        2 
   1  chr1_82992869     ZBoe    C    T        0      0        2 
   1  chr1_82992869     ZGre    C    T        1      2        2 
   1  chr1_82992869     ZHar    C    T        0      0        2 
   1  chr1_82992869   Sample    C    T        0      0        2 
   1  chr1_82995396     AAsi    C    G        0      0        2 
   1  chr1_82995396     AKia    C    G        0      0        2 
   1  chr1_82995396     AOna    C    G        0      0        2 
   1  chr1_82995396     ASom    C    G        0      0        2 
   1  chr1_82995396     HCab    C    G        0      0        2 
   1  chr1_82995396     HPrz    C    G        0      0        2 
   1  chr1_82995396     ZBoe    C    G        0      0        2 
   1  chr1_82995396     ZGre    C    G        1      2        2 
   1  chr1_82995396     ZHar    C    G        0      0        2 
   1  chr1_82995396   Sample    C    G        0      0        2 
   1  chr1_83002846     AAsi    T    C        0      0        2 
   1  chr1_83002846     AKia    T    C        0      0        2 
   1  chr1_83002846     AOna    T    C        0      0        2 
   1  chr1_83002846     ASom    T    C        0      0        2 
   1  chr1_83002846     HCab    T    C        0      0        2 
   1  chr1_83002846     HPrz    T    C        0      0        2 
   1  chr1_83002846     ZBoe    T    C      0.5      1        2 
   1  chr1_83002846     ZGre    T    C        0      0        2 
   1  chr1_83002846     ZHar    T    C        0      0        2 
   1  chr1_83002846   Sample    T    C        0      0        2 
   1  chr1_83011315     AAsi    G    A        0      0        2 
   1  chr1_83011315     AKia    G    A        0      0        2 
   1  chr1_83011315     AOna    G    A        0      0        2 
   1  chr1_83011315     ASom    G    A        0      0        2 
   1  chr1_83011315     HCab    G    A      0.5      1        2 
   1  chr1_83011315     HPrz    G    A        0      0        2 
   1  chr1_83011315     ZBoe    G    A        0      0        2 
   1  chr1_83011315     ZGre    G    A        0      0        2 
   1  chr1_83011315     ZHar    G    A        0      0        2 
   1  chr1_83011315   Sample    G    A        0      0        2 
   1  chr1_83011672     AAsi    A    G        0      0        2 
   1  chr1_83011672     AKia    A    G        1      2        2 
   1  chr1_83011672     AOna    A    G      0.5      1        2 
   1  chr1_83011672     ASom    A    G        0      0        2 
   1  chr1_83011672     HCab    A    G        0      0        2 
   1  chr1_83011672     HPrz    A    G        0      0        2 
   1  chr1_83011672     ZBoe    A    G        0      0        2 
   1  chr1_83011672     ZGre    A    G        0      0        2 
   1  chr1_83011672     ZHar    A    G        0      0        2 
   1  chr1_83011672   Sample    A    G        0      0        2 
   1  chr1_83029099     AAsi    T    C        0      0        2 
   1  chr1_83029099     AKia    T    C        0      0        2 
   1  chr1_83029099     AOna    T    C        0      0        2 
   1  chr1_83029099     ASom    T    C        0      0        2 
   1  chr1_83029099     HCab    T    C        0      0        2 
   1  chr1_83029099     HPrz    T    C        0      0        2 
   1  chr1_83029099     ZBoe    T    C        0      0        2 
   1  chr1_83029099     ZGre    T    C      0.5      1        2 
   1  chr1_83029099     ZHar    T    C        0      0        2 
   1  chr1_83029099   Sample    T    C        0      0        2 
   1  chr1_83030991     AAsi    C    T        0      0        2 
   1  chr1_83030991     AKia    C    T        0      0        2 
   1  chr1_83030991     AOna    C    T        0      0        2 
   1  chr1_83030991     ASom    C    T        0      0        2 
   1  chr1_83030991     HCab    C    T        0      0        2 
   1  chr1_83030991     HPrz    C    T        0      0        2 
   1  chr1_83030991     ZBoe    C    T        0      0        2 
   1  chr1_83030991     ZGre    C    T      0.5      1        2 
   1  chr1_83030991     ZHar    C    T        0      0        2 
   1  chr1_83030991   Sample    C    T        0      0        2 
   1  chr1_83031269     AAsi    C    T        0      0        2 
   1  chr1_83031269     AKia    C    T        0      0        2 
   1  chr1_83031269     AOna    C    T        0      0        2 
   1  chr1_83031269     ASom    C    T        0      0        2 
   1  chr1_83031269     HCab    C    T        0      0        2 
   1  chr1_83031269     HPrz    C    T        0      0        2 
   1  chr1_83031269     ZBoe    C    T        0      0        2 
   1  chr1_83031269     ZGre    C    T        0      0        2 
   1  chr1_83031269     ZHar    C    T        1      2        2 
   1  chr1_83031269   Sample    C    T        0      0        2 
   1  chr1_83035216     AAsi    C    T        0      0        2 
   1  chr1_83035216     AKia    C    T        0      0        2 
   1  chr1_83035216     AOna    C    T        0      0        2 
   1  chr1_83035216     ASom    C    T        0      0        2 
   1  chr1_83035216     HCab    C    T      0.5      1        2 
   1  chr1_83035216     HPrz    C    T        0      0        2 
   1  chr1_83035216     ZBoe    C    T        0      0        2 
   1  chr1_83035216     ZGre    C    T        0      0        2 
   1  chr1_83035216     ZHar    C    T        0      0        2 
   1  chr1_83035216   Sample    C    T        0      0        2 
   1  chr1_83041124     AAsi    T    C        0      0        2 
   1  chr1_83041124     AKia    T    C        0      0        2 
   1  chr1_83041124     AOna    T    C        0      0        2 
   1  chr1_83041124     ASom    T    C        0      0        2 
   1  chr1_83041124     HCab    T    C        0      0        2 
   1  chr1_83041124     HPrz    T    C        0      0        2 
   1  chr1_83041124     ZBoe    T    C      0.5      1        2 
   1  chr1_83041124     ZGre    T    C      0.5      1        2 
   1  chr1_83041124     ZHar    T    C        0      0        2 
   1  chr1_83041124   Sample    T    C        0      0        2 
   1  chr1_83045322     AAsi    T    C        0      0        2 
   1  chr1_83045322     AKia    T    C        0      0        2 
   1  chr1_83045322     AOna    T    C        0      0        2 
   1  chr1_83045322     ASom    T    C        0      0        2 
   1  chr1_83045322     HCab    T    C        0      0        2 
   1  chr1_83045322     HPrz    T    C        0      0        2 
   1  chr1_83045322     ZBoe    T    C        0      0        2 
   1  chr1_83045322     ZGre    T    C        0      0        2 
   1  chr1_83045322     ZHar    T    C        1      2        2 
   1  chr1_83045322   Sample    T    C        0      0        2 
   1  chr1_83047083     AAsi    A    G        1      2        2 
   1  chr1_83047083     AKia    A    G        0      0        2 
   1  chr1_83047083     AOna    A    G        0      0        2 
   1  chr1_83047083     ASom    A    G        0      0        2 
   1  chr1_83047083     HCab    A    G        0      0        2 
   1  chr1_83047083     HPrz    A    G        0      0        2 
   1  chr1_83047083     ZBoe    A    G        0      0        2 
   1  chr1_83047083     ZGre    A    G        0      0        2 
   1  chr1_83047083     ZHar    A    G        0      0        2 
   1  chr1_83047083   Sample    A    G        0      0        2 
   1  chr1_83058953     AAsi    T    G        1      2        2 
   1  chr1_83058953     AKia    T    G        0      0        2 
   1  chr1_83058953     AOna    T    G        0      0        2 
   1  chr1_83058953     ASom    T    G        0      0        2 
   1  chr1_83058953     HCab    T    G        0      0        2 
   1  chr1_83058953     HPrz    T    G        0      0        2 
   1  chr1_83058953     ZBoe    T    G        0      0        2 
   1  chr1_83058953     ZGre    T    G        0      0        2 
   1  chr1_83058953     ZHar    T    G        0      0        2 
   1  chr1_83058953   Sample    T    G        0      0        2 
   1  chr1_83061444     AAsi    T    C        0      0        2 
   1  chr1_83061444     AKia    T    C        0      0        2 
   1  chr1_83061444     AOna    T    C        0      0        2 
   1  chr1_83061444     ASom    T    C        0      0        2 
   1  chr1_83061444     HCab    T    C        0      0        2 
   1  chr1_83061444     HPrz    T    C        0      0        2 
   1  chr1_83061444     ZBoe    T    C        1      2        2 
   1  chr1_83061444     ZGre    T    C        1      2        2 
   1  chr1_83061444     ZHar    T    C        1      2        2 
   1  chr1_83061444   Sample    T    C        0      0        2 
   1  chr1_83062663     AAsi    C    G        0      0        2 
   1  chr1_83062663     AKia    C    G        0      0        2 
   1  chr1_83062663     AOna    C    G        0      0        2 
   1  chr1_83062663     ASom    C    G        0      0        2 
   1  chr1_83062663     HCab    C    G      0.5      1        2 
   1  chr1_83062663     HPrz    C    G        0      0        2 
   1  chr1_83062663     ZBoe    C    G        0      0        2 
   1  chr1_83062663     ZGre    C    G        0      0        2 
   1  chr1_83062663     ZHar    C    G        0      0        2 
   1  chr1_83062663   Sample    C    G        0      0        2 
   1  chr1_83069549     AAsi    C    T        0      0        2 
   1  chr1_83069549     AKia    C    T        0      0        2 
   1  chr1_83069549     AOna    C    T        0      0        2 
   1  chr1_83069549     ASom    C    T        0      0        2 
   1  chr1_83069549     HCab    C    T        0      0        2 
   1  chr1_83069549     HPrz    C    T        0      0        2 
   1  chr1_83069549     ZBoe    C    T        0      0        2 
   1  chr1_83069549     ZGre    C    T        0      0        2 
   1  chr1_83069549     ZHar    C    T        1      2        2 
   1  chr1_83069549   Sample    C    T        0      0        2 
   1  chr1_83078632     AAsi    A    G        0      0        2 
   1  chr1_83078632     AKia    A    G        0      0        2 
   1  chr1_83078632     AOna    A    G      0.5      1        2 
   1  chr1_83078632     ASom    A    G        0      0        2 
   1  chr1_83078632     HCab    A    G        0      0        2 
   1  chr1_83078632     HPrz    A    G        0      0        2 
   1  chr1_83078632     ZBoe    A    G        0      0        2 
   1  chr1_83078632     ZGre    A    G        0      0        2 
   1  chr1_83078632     ZHar    A    G        0      0        2 
   1  chr1_83078632   Sample    A    G        0      0        2 
   1  chr1_83084777     AAsi    T    C        0      0        2 
   1  chr1_83084777     AKia    T    C        0      0        2 
   1  chr1_83084777     AOna    T    C        0      0        2 
   1  chr1_83084777     ASom    T    C        0      0        2 
   1  chr1_83084777     HCab    T    C      0.5      1        2 
   1  chr1_83084777     HPrz    T    C        0      0        2 
   1  chr1_83084777     ZBoe    T    C        0      0        2 
   1  chr1_83084777     ZGre    T    C        0      0        2 
   1  chr1_83084777     ZHar    T    C        0      0        2 
   1  chr1_83084777   Sample    T    C        0      0        2 
   1  chr1_83088336     AAsi    G    C        0      0        2 
   1  chr1_83088336     AKia    G    C        0      0        2 
   1  chr1_83088336     AOna    G    C        0      0        2 
   1  chr1_83088336     ASom    G    C        0      0        2 
   1  chr1_83088336     HCab    G    C        0      0        2 
   1  chr1_83088336     HPrz    G    C        0      0        2 
   1  chr1_83088336     ZBoe    G    C        0      0        2 
   1  chr1_83088336     ZGre    G    C        0      0        2 
   1  chr1_83088336     ZHar    G    C      0.5      1        2 
   1  chr1_83088336   Sample    G    C        0      0        2 
   1  chr1_83090749     AAsi    G    C        0      0        2 
   1  chr1_83090749     AKia    G    C        0      0        2 
   1  chr1_83090749     AOna    G    C        0      0        2 
   1  chr1_83090749     ASom    G    C        0      0        2 
   1  chr1_83090749     HCab    G    C        0      0        2 
   1  chr1_83090749     HPrz    G    C        0      0        2 
   1  chr1_83090749     ZBoe    G    C        1      2        2 
   1  chr1_83090749     ZGre    G    C        1      2        2 
   1  chr1_83090749     ZHar    G    C        1      2        2 
   1  chr1_83090749   Sample    G    C        0      0        2 
   1  chr1_83095076     AAsi    A    C        0      0        2 
   1  chr1_83095076     AKia    A    C        0      0        2 
   1  chr1_83095076     AOna    A    C        0      0        2 
   1  chr1_83095076     ASom    A    C        0      0        2 
   1  chr1_83095076     HCab    A    C        0      0        2 
   1  chr1_83095076     HPrz    A    C        0      0        2 
   1  chr1_83095076     ZBoe    A    C      0.5      1        2 
   1  chr1_83095076     ZGre    A    C        0      0        2 
   1  chr1_83095076     ZHar    A    C        0      0        2 
   1  chr1_83095076   Sample    A    C        0      0        2 
   1  chr1_83096446     AAsi    C    A        0      0        2 
   1  chr1_83096446     AKia    C    A        0      0        2 
   1  chr1_83096446     AOna    C    A        0      0        2 
   1  chr1_83096446     ASom    C    A        0      0        2 
   1  chr1_83096446     HCab    C    A        1      2        2 
   1  chr1_83096446     HPrz    C    A        1      2        2 
   1  chr1_83096446     ZBoe    C    A        0      0        2 
   1  chr1_83096446     ZGre    C    A        0      0        2 
   1  chr1_83096446     ZHar    C    A        0      0        2 
   1  chr1_83096446   Sample    C    A        0      0        2 
   1  chr1_83099873     AAsi    A    G        0      0        2 
   1  chr1_83099873     AKia    A    G        1      2        2 
   1  chr1_83099873     AOna    A    G        0      0        2 
   1  chr1_83099873     ASom    A    G        0      0        2 
   1  chr1_83099873     HCab    A    G        0      0        2 
   1  chr1_83099873     HPrz    A    G        0      0        2 
   1  chr1_83099873     ZBoe    A    G        0      0        2 
   1  chr1_83099873     ZGre    A    G        0      0        2 
   1  chr1_83099873     ZHar    A    G        0      0        2 
   1  chr1_83099873   Sample    A    G        0      0        2 
   1  chr1_83101406     AAsi    C    T        0      0        2 
   1  chr1_83101406     AKia    C    T        0      0        2 
   1  chr1_83101406     AOna    C    T      0.5      1        2 
   1  chr1_83101406     ASom    C    T        0      0        2 
   1  chr1_83101406     HCab    C    T        0      0        2 
   1  chr1_83101406     HPrz    C    T        0      0        2 
   1  chr1_83101406     ZBoe    C    T        0      0        2 
   1  chr1_83101406     ZGre    C    T        0      0        2 
   1  chr1_83101406     ZHar    C    T        0      0        2 
   1  chr1_83101406   Sample    C    T        0      0        2 
   1  chr1_83102176     AAsi    C    A        0      0        2 
   1  chr1_83102176     AKia    C    A        0      0        2 
   1  chr1_83102176     AOna    C    A        0      0        2 
   1  chr1_83102176     ASom    C    A        0      0        2 
   1  chr1_83102176     HCab    C    A      0.5      1        2 
   1  chr1_83102176     HPrz    C    A        0      0        2 
   1  chr1_83102176     ZBoe    C    A        0      0        2 
   1  chr1_83102176     ZGre    C    A        0      0        2 
   1  chr1_83102176     ZHar    C    A        0      0        2 
   1  chr1_83102176   Sample    C    A        0      0        2 
   1  chr1_83102386     AAsi    G    T        0      0        2 
   1  chr1_83102386     AKia    G    T        0      0        2 
   1  chr1_83102386     AOna    G    T      0.5      1        2 
   1  chr1_83102386     ASom    G    T        0      0        2 
   1  chr1_83102386     HCab    G    T        0      0        2 
   1  chr1_83102386     HPrz    G    T        0      0        2 
   1  chr1_83102386     ZBoe    G    T        0      0        2 
   1  chr1_83102386     ZGre    G    T        0      0        2 
   1  chr1_83102386     ZHar    G    T        0      0        2 
   1  chr1_83102386   Sample    G    T        0      0        2 
   1  chr1_83116422     AAsi    A    C        0      0        2 
   1  chr1_83116422     AKia    A    C        0      0        2 
   1  chr1_83116422     AOna    A    C        1      2        2 
   1  chr1_83116422     ASom    A    C        0      0        2 
   1  chr1_83116422     HCab    A    C        0      0        2 
   1  chr1_83116422     HPrz    A    C        0      0        2 
   1  chr1_83116422     ZBoe    A    C        0      0        2 
   1  chr1_83116422     ZGre    A    C        0      0        2 
   1  chr1_83116422     ZHar    A    C        0      0        2 
   1  chr1_83116422   Sample    A    C        0      0        2 
   1  chr1_83120841     AAsi    A    T        0      0        2 
   1  chr1_83120841     AKia    A    T        0      0        2 
   1  chr1_83120841     AOna    A    T        0      0        2 
   1  chr1_83120841     ASom    A    T        0      0        2 
   1  chr1_83120841     HCab    A    T        1      2        2 
   1  chr1_83120841     HPrz    A    T        1      2        2 
   1  chr1_83120841     ZBoe    A    T        0      0        2 
   1  chr1_83120841     ZGre    A    T        0      0        2 
   1  chr1_83120841     ZHar    A    T        0      0        2 
   1  chr1_83120841   Sample    A    T        0      0        2 
   1  chr1_83129884     AAsi    C    T        0      0        2 
   1  chr1_83129884     AKia    C    T        0      0        2 
   1  chr1_83129884     AOna    C    T        0      0        2 
   1  chr1_83129884     ASom    C    T        0      0        2 
   1  chr1_83129884     HCab    C    T        0      0        2 
   1  chr1_83129884     HPrz    C    T        0      0        2 
   1  chr1_83129884     ZBoe    C    T      0.5      1        2 
   1  chr1_83129884     ZGre    C    T        0      0        2 
   1  chr1_83129884     ZHar    C    T        0      0        2 
   1  chr1_83129884   Sample    C    T        0      0        2 
   1  chr1_83134490     AAsi    T    G        0      0        2 
   1  chr1_83134490     AKia    T    G        0      0        2 
   1  chr1_83134490     AOna    T    G        0      0        2 
   1  chr1_83134490     ASom    T    G        0      0        2 
   1  chr1_83134490     HCab    T    G        0      0        2 
   1  chr1_83134490     HPrz    T    G        1      2        2 
   1  chr1_83134490     ZBoe    T    G        0      0        2 
   1  chr1_83134490     ZGre    T    G        0      0        2 
   1  chr1_83134490     ZHar    T    G        0      0        2 
   1  chr1_83134490   Sample    T    G        0      0        2 
   1  chr1_83137334     AAsi    A    T        0      0        2 
   1  chr1_83137334     AKia    A    T        1      2        2 
   1  chr1_83137334     AOna    A    T        0      0        2 
   1  chr1_83137334     ASom    A    T        0      0        2 
   1  chr1_83137334     HCab    A    T        0      0        2 
   1  chr1_83137334     HPrz    A    T        0      0        2 
   1  chr1_83137334     ZBoe    A    T        0      0        2 
   1  chr1_83137334     ZGre    A    T        0      0        2 
   1  chr1_83137334     ZHar    A    T        0      0        2 
   1  chr1_83137334   Sample    A    T        0      0        2 
   1  chr1_83143887     AAsi    A    G        1      2        2 
   1  chr1_83143887     AKia    A    G        0      0        2 
   1  chr1_83143887     AOna    A    G        0      0        2 
   1  chr1_83143887     ASom    A    G        1      2        2 
   1  chr1_83143887     HCab    A    G        0      0        2 
   1  chr1_83143887     HPrz    A    G        0      0        2 
   1  chr1_83143887     ZBoe    A    G        0      0        2 
   1  chr1_83143887     ZGre    A    G        0      0        2 
   1  chr1_83143887     ZHar    A    G        0      0        2 
   1  chr1_83143887   Sample    A    G        1      2        2 
   1  chr1_83144156     AAsi    C    G        0      0        2 
   1  chr1_83144156     AKia    C    G        0      0        2 
   1  chr1_83144156     AOna    C    G        0      0        2 
   1  chr1_83144156     ASom    C    G        0      0        2 
   1  chr1_83144156     HCab    C    G        0      0        2 
   1  chr1_83144156     HPrz    C    G        0      0        2 
   1  chr1_83144156     ZBoe    C    G      0.5      1        2 
   1  chr1_83144156     ZGre    C    G        0      0        2 
   1  chr1_83144156     ZHar    C    G        0      0        2 
   1  chr1_83144156   Sample    C    G        0      0        2 
   1  chr1_83149979     AAsi    G    A        0      0        2 
   1  chr1_83149979     AKia    G    A        0      0        2 
   1  chr1_83149979     AOna    G    A        0      0        2 
   1  chr1_83149979     ASom    G    A        0      0        2 
   1  chr1_83149979     HCab    G    A        0      0        2 
   1  chr1_83149979     HPrz    G    A        0      0        2 
   1  chr1_83149979     ZBoe    G    A        0      0        2 
   1  chr1_83149979     ZGre    G    A        0      0        2 
   1  chr1_83149979     ZHar    G    A        1      2        2 
   1  chr1_83149979   Sample    G    A        0      0        2 
   1  chr1_83153162     AAsi    A    C        0      0        2 
   1  chr1_83153162     AKia    A    C        0      0        2 
   1  chr1_83153162     AOna    A    C        0      0        2 
   1  chr1_83153162     ASom    A    C        0      0        2 
   1  chr1_83153162     HCab    A    C        1      2        2 
   1  chr1_83153162     HPrz    A    C        1      2        2 
   1  chr1_83153162     ZBoe    A    C        0      0        2 
   1  chr1_83153162     ZGre    A    C        0      0        2 
   1  chr1_83153162     ZHar    A    C        0      0        2 
   1  chr1_83153162   Sample    A    C        0      0        2 
   1  chr1_83153189     AAsi    G    T        0      0        2 
   1  chr1_83153189     AKia    G    T        0      0        2 
   1  chr1_83153189     AOna    G    T        0      0        2 
   1  chr1_83153189     ASom    G    T        0      0        2 
   1  chr1_83153189     HCab    G    T      0.5      1        2 
   1  chr1_83153189     HPrz    G    T        0      0        2 
   1  chr1_83153189     ZBoe    G    T        0      0        2 
   1  chr1_83153189     ZGre    G    T        0      0        2 
   1  chr1_83153189     ZHar    G    T        0      0        2 
   1  chr1_83153189   Sample    G    T        0      0        2 
   1  chr1_83154072     AAsi    T    C        0      0        2 
   1  chr1_83154072     AKia    T    C        0      0        2 
   1  chr1_83154072     AOna    T    C      0.5      1        2 
   1  chr1_83154072     ASom    T    C        0      0        2 
   1  chr1_83154072     HCab    T    C        0      0        2 
   1  chr1_83154072     HPrz    T    C        0      0        2 
   1  chr1_83154072     ZBoe    T    C        0      0        2 
   1  chr1_83154072     ZGre    T    C        0      0        2 
   1  chr1_83154072     ZHar    T    C        0      0        2 
   1  chr1_83154072   Sample    T    C        0      0        2 
   1  chr1_83164048     AAsi    A    T        0      0        2 
   1  chr1_83164048     AKia    A    T        0      0        2 
   1  chr1_83164048     AOna    A    T        0      0        2 
   1  chr1_83164048     ASom    A    T        0      0        2 
   1  chr1_83164048     HCab    A    T      0.5      1        2 
   1  chr1_83164048     HPrz    A    T        0      0        2 
   1  chr1_83164048     ZBoe    A    T        0      0        2 
   1  chr1_83164048     ZGre    A    T        0      0        2 
   1  chr1_83164048     ZHar    A    T        0      0        2 
   1  chr1_83164048   Sample    A    T        0      0        2 
   1  chr1_83168837     AAsi    A    G        0      0        2 
   1  chr1_83168837     AKia    A    G        1      2        2 
   1  chr1_83168837     AOna    A    G        1      2        2 
   1  chr1_83168837     ASom    A    G        0      0        2 
   1  chr1_83168837     HCab    A    G        0      0        2 
   1  chr1_83168837     HPrz    A    G        0      0        2 
   1  chr1_83168837     ZBoe    A    G        0      0        2 
   1  chr1_83168837     ZGre    A    G        1      2        2 
   1  chr1_83168837     ZHar    A    G        1      2        2 
   1  chr1_83168837   Sample    A    G        0      0        2 
   1  chr1_83173657     AAsi    A    G        0      0        2 
   1  chr1_83173657     AKia    A    G        1      2        2 
   1  chr1_83173657     AOna    A    G      0.5      1        2 
   1  chr1_83173657     ASom    A    G        0      0        2 
   1  chr1_83173657     HCab    A    G        0      0        2 
   1  chr1_83173657     HPrz    A    G        0      0        2 
   1  chr1_83173657     ZBoe    A    G        0      0        2 
   1  chr1_83173657     ZGre    A    G        0      0        2 
   1  chr1_83173657     ZHar    A    G        0      0        2 
   1  chr1_83173657   Sample    A    G        0      0        2 
   1  chr1_83178696     AAsi    A    G        0      0        2 
   1  chr1_83178696     AKia    A    G        0      0        2 
   1  chr1_83178696     AOna    A    G        0      0        2 
   1  chr1_83178696     ASom    A    G        0      0        2 
   1  chr1_83178696     HCab    A    G      0.5      1        2 
   1  chr1_83178696     HPrz    A    G        0      0        2 
   1  chr1_83178696     ZBoe    A    G        0      0        2 
   1  chr1_83178696     ZGre    A    G        0      0        2 
   1  chr1_83178696     ZHar    A    G        0      0        2 
   1  chr1_83178696   Sample    A    G        0      0        2 
   1  chr1_83178939     AAsi    T    C        0      0        2 
   1  chr1_83178939     AKia    T    C        0      0        2 
   1  chr1_83178939     AOna    T    C        0      0        2 
   1  chr1_83178939     ASom    T    C        0      0        2 
   1  chr1_83178939     HCab    T    C        0      0        2 
   1  chr1_83178939     HPrz    T    C        0      0        2 
   1  chr1_83178939     ZBoe    T    C        0      0        2 
   1  chr1_83178939     ZGre    T    C        1      2        2 
   1  chr1_83178939     ZHar    T    C        0      0        2 
   1  chr1_83178939   Sample    T    C        0      0        2 
   1  chr1_83182152     AAsi    C    G        0      0        2 
   1  chr1_83182152     AKia    C    G        0      0        2 
   1  chr1_83182152     AOna    C    G        0      0        2 
   1  chr1_83182152     ASom    C    G        0      0        2 
   1  chr1_83182152     HCab    C    G        1      2        2 
   1  chr1_83182152     HPrz    C    G        1      2        2 
   1  chr1_83182152     ZBoe    C    G        0      0        2 
   1  chr1_83182152     ZGre    C    G        0      0        2 
   1  chr1_83182152     ZHar    C    G        0      0        2 
   1  chr1_83182152   Sample    C    G        0      0        2 
   1  chr1_83183122     AAsi    A    G        0      0        2 
   1  chr1_83183122     AKia    A    G        0      0        2 
   1  chr1_83183122     AOna    A    G      0.5      1        2 
   1  chr1_83183122     ASom    A    G        0      0        2 
   1  chr1_83183122     HCab    A    G        0      0        2 
   1  chr1_83183122     HPrz    A    G        0      0        2 
   1  chr1_83183122     ZBoe    A    G        0      0        2 
   1  chr1_83183122     ZGre    A    G        0      0        2 
   1  chr1_83183122     ZHar    A    G        0      0        2 
   1  chr1_83183122   Sample    A    G        0      0        2 
   1  chr1_83186533     AAsi    G    C        0      0        2 
   1  chr1_83186533     AKia    G    C        0      0        2 
   1  chr1_83186533     AOna    G    C        0      0        2 
   1  chr1_83186533     ASom    G    C        0      0        2 
   1  chr1_83186533     HCab    G    C      0.5      1        2 
   1  chr1_83186533     HPrz    G    C        0      0        2 
   1  chr1_83186533     ZBoe    G    C        0      0        2 
   1  chr1_83186533     ZGre    G    C        0      0        2 
   1  chr1_83186533     ZHar    G    C        0      0        2 
   1  chr1_83186533   Sample    G    C        0      0        2 
   1  chr1_83188896     AAsi    C    T        0      0        2 
   1  chr1_83188896     AKia    C    T        0      0        2 
   1  chr1_83188896     AOna    C    T        0      0        2 
   1  chr1_83188896     ASom    C    T        0      0        2 
   1  chr1_83188896     HCab    C    T        0      0        2 
   1  chr1_83188896     HPrz    C    T        0      0        2 
   1  chr1_83188896     ZBoe    C    T      0.5      1        2 
   1  chr1_83188896     ZGre    C    T        0      0        2 
   1  chr1_83188896     ZHar    C    T        0      0        2 
   1  chr1_83188896   Sample    C    T        0      0        2 
   1  chr1_83193513     AAsi    A    G        0      0        2 
   1  chr1_83193513     AKia    A    G        0      0        2 
   1  chr1_83193513     AOna    A    G        0      0        2 
   1  chr1_83193513     ASom    A    G        0      0        2 
   1  chr1_83193513     HCab    A    G        1      2        2 
   1  chr1_83193513     HPrz    A    G        1      2        2 
   1  chr1_83193513     ZBoe    A    G        0      0        2 
   1  chr1_83193513     ZGre    A    G        0      0        2 
   1  chr1_83193513     ZHar    A    G        0      0        2 
   1  chr1_83193513   Sample    A    G        0      0        2 
   1  chr1_83194506     AAsi    G    C        0      0        2 
   1  chr1_83194506     AKia    G    C        0      0        2 
   1  chr1_83194506     AOna    G    C        0      0        2 
   1  chr1_83194506     ASom    G    C        0      0        2 
   1  chr1_83194506     HCab    G    C        0      0        2 
   1  chr1_83194506     HPrz    G    C        0      0        2 
   1  chr1_83194506     ZBoe    G    C        0      0        2 
   1  chr1_83194506     ZGre    G    C      0.5      1        2 
   1  chr1_83194506     ZHar    G    C        0      0        2 
   1  chr1_83194506   Sample    G    C        0      0        2 
   1  chr1_83196078     AAsi    A    G        0      0        2 
   1  chr1_83196078     AKia    A    G        0      0        2 
   1  chr1_83196078     AOna    A    G        0      0        2 
   1  chr1_83196078     ASom    A    G        0      0        2 
   1  chr1_83196078     HCab    A    G        0      0        2 
   1  chr1_83196078     HPrz    A    G        0      0        2 
   1  chr1_83196078     ZBoe    A    G        0      0        2 
   1  chr1_83196078     ZGre    A    G        1      2        2 
   1  chr1_83196078     ZHar    A    G        0      0        2 
   1  chr1_83196078   Sample    A    G        0      0        2 
   1  chr1_83198366     AAsi    A    G      0.5      1        2 
   1  chr1_83198366     AKia    A    G        0      0        2 
   1  chr1_83198366     AOna    A    G        0      0        2 
   1  chr1_83198366     ASom    A    G        0      0        2 
   1  chr1_83198366     HCab    A    G        0      0        2 
   1  chr1_83198366     HPrz    A    G        0      0        2 
   1  chr1_83198366     ZBoe    A    G        0      0        2 
   1  chr1_83198366     ZGre    A    G        0      0        2 
   1  chr1_83198366     ZHar    A    G        0      0        2 
   1  chr1_83198366   Sample    A    G        0      0        2 
   1  chr1_83202640     AAsi    A    C        0      0        2 
   1  chr1_83202640     AKia    A    C        0      0        2 
   1  chr1_83202640     AOna    A    C        0      0        2 
   1  chr1_83202640     ASom    A    C        0      0        2 
   1  chr1_83202640     HCab    A    C        1      2        2 
   1  chr1_83202640     HPrz    A    C        1      2        2 
   1  chr1_83202640     ZBoe    A    C        0      0        2 
   1  chr1_83202640     ZGre    A    C        0      0        2 
   1  chr1_83202640     ZHar    A    C        0      0        2 
   1  chr1_83202640   Sample    A    C        0      0        2 
   1  chr1_83204372     AAsi    T    G        0      0        2 
   1  chr1_83204372     AKia    T    G        0      0        2 
   1  chr1_83204372     AOna    T    G        0      0        2 
   1  chr1_83204372     ASom    T    G        0      0        2 
   1  chr1_83204372     HCab    T    G        0      0        2 
   1  chr1_83204372     HPrz    T    G        0      0        2 
   1  chr1_83204372     ZBoe    T    G      0.5      1        2 
   1  chr1_83204372     ZGre    T    G        0      0        2 
   1  chr1_83204372     ZHar    T    G        0      0        2 
   1  chr1_83204372   Sample    T    G        0      0        2 
   1  chr1_83207750     AAsi    A    G        0      0        2 
   1  chr1_83207750     AKia    A    G        0      0        2 
   1  chr1_83207750     AOna    A    G        0      0        2 
   1  chr1_83207750     ASom    A    G        0      0        2 
   1  chr1_83207750     HCab    A    G        0      0        2 
   1  chr1_83207750     HPrz    A    G        0      0        2 
   1  chr1_83207750     ZBoe    A    G        1      2        2 
   1  chr1_83207750     ZGre    A    G        0      0        2 
   1  chr1_83207750     ZHar    A    G        1      2        2 
   1  chr1_83207750   Sample    A    G        0      0        2 
   1  chr1_83210698     AAsi    T    C        0      0        2 
   1  chr1_83210698     AKia    T    C        0      0        2 
   1  chr1_83210698     AOna    T    C      0.5      1        2 
   1  chr1_83210698     ASom    T    C        0      0        2 
   1  chr1_83210698     HCab    T    C        0      0        2 
   1  chr1_83210698     HPrz    T    C        0      0        2 
   1  chr1_83210698     ZBoe    T    C        0      0        2 
   1  chr1_83210698     ZGre    T    C        0      0        2 
   1  chr1_83210698     ZHar    T    C        0      0        2 
   1  chr1_83210698   Sample    T    C        0      0        2 
   1  chr1_83210972     AAsi    A    G        0      0        2 
   1  chr1_83210972     AKia    A    G        0      0        2 
   1  chr1_83210972     AOna    A    G      0.5      1        2 
   1  chr1_83210972     ASom    A    G        0      0        2 
   1  chr1_83210972     HCab    A    G        0      0        2 
   1  chr1_83210972     HPrz    A    G        0      0        2 
   1  chr1_83210972     ZBoe    A    G        0      0        2 
   1  chr1_83210972     ZGre    A    G        0      0        2 
   1  chr1_83210972     ZHar    A    G        0      0        2 
   1  chr1_83210972   Sample    A    G        0      0        2 
   1  chr1_83213353     AAsi    C    A        0      0        2 
   1  chr1_83213353     AKia    C    A        1      2        2 
   1  chr1_83213353     AOna    C    A        0      0        2 
   1  chr1_83213353     ASom    C    A        0      0        2 
   1  chr1_83213353     HCab    C    A        0      0        2 
   1  chr1_83213353     HPrz    C    A        0      0        2 
   1  chr1_83213353     ZBoe    C    A        0      0        2 
   1  chr1_83213353     ZGre    C    A        0      0        2 
   1  chr1_83213353     ZHar    C    A        0      0        2 
   1  chr1_83213353   Sample    C    A        0      0        2 
   1  chr1_83213814     AAsi    T    C        0      0        2 
   1  chr1_83213814     AKia    T    C        0      0        2 
   1  chr1_83213814     AOna    T    C        0      0        2 
   1  chr1_83213814     ASom    T    C        0      0        2 
   1  chr1_83213814     HCab    T    C        0      0        2 
   1  chr1_83213814     HPrz    T    C        0      0        2 
   1  chr1_83213814     ZBoe    T    C        0      0        2 
   1  chr1_83213814     ZGre    T    C      0.5      1        2 
   1  chr1_83213814     ZHar    T    C        0      0        2 
   1  chr1_83213814   Sample    T    C        0      0        2 
   1  chr1_83220188     AAsi    T    G        0      0        2 
   1  chr1_83220188     AKia    T    G        0      0        2 
   1  chr1_83220188     AOna    T    G        0      0        2 
   1  chr1_83220188     ASom    T    G        0      0        2 
   1  chr1_83220188     HCab    T    G        0      0        2 
   1  chr1_83220188     HPrz    T    G        0      0        2 
   1  chr1_83220188     ZBoe    T    G        0      0        2 
   1  chr1_83220188     ZGre    T    G      0.5      1        2 
   1  chr1_83220188     ZHar    T    G        0      0        2 
   1  chr1_83220188   Sample    T    G        0      0        2 
   1  chr1_83221047     AAsi    G    A        0      0        2 
   1  chr1_83221047     AKia    G    A        0      0        2 
   1  chr1_83221047     AOna    G    A        0      0        2 
   1  chr1_83221047     ASom    G    A        0      0        2 
   1  chr1_83221047     HCab    G    A        1      2        2 
   1  chr1_83221047     HPrz    G    A        1      2        2 
   1  chr1_83221047     ZBoe    G    A        0      0        2 
   1  chr1_83221047     ZGre    G    A        0      0        2 
   1  chr1_83221047     ZHar    G    A        0      0        2 
   1  chr1_83221047   Sample    G    A        0      0        2 
   1  chr1_83226712     AAsi    T    C        0      0        2 
   1  chr1_83226712     AKia    T    C        1      2        2 
   1  chr1_83226712     AOna    T    C        0      0        2 
   1  chr1_83226712     ASom    T    C        0      0        2 
   1  chr1_83226712     HCab    T    C        0      0        2 
   1  chr1_83226712     HPrz    T    C        0      0        2 
   1  chr1_83226712     ZBoe    T    C        0      0        2 
   1  chr1_83226712     ZGre    T    C        0      0        2 
   1  chr1_83226712     ZHar    T    C        0      0        2 
   1  chr1_83226712   Sample    T    C        0      0        2 
   1  chr1_83231288     AAsi    A    G      0.5      1        2 
   1  chr1_83231288     AKia    A    G        0      0        2 
   1  chr1_83231288     AOna    A    G        0      0        2 
   1  chr1_83231288     ASom    A    G        0      0        2 
   1  chr1_83231288     HCab    A    G        0      0        2 
   1  chr1_83231288     HPrz    A    G        0      0        2 
   1  chr1_83231288     ZBoe    A    G        0      0        2 
   1  chr1_83231288     ZGre    A    G        0      0        2 
   1  chr1_83231288     ZHar    A    G        0      0        2 
   1  chr1_83231288   Sample    A    G        0      0        2 
   1  chr1_83268614     AAsi    T    C        0      0        2 
   1  chr1_83268614     AKia    T    C        1      2        2 
   1  chr1_83268614     AOna    T    C        0      0        2 
   1  chr1_83268614     ASom    T    C        0      0        2 
   1  chr1_83268614     HCab    T    C        0      0        2 
   1  chr1_83268614     HPrz    T    C        0      0        2 
   1  chr1_83268614     ZBoe    T    C        0      0        2 
   1  chr1_83268614     ZGre    T    C        0      0        2 
   1  chr1_83268614     ZHar    T    C        0      0        2 
   1  chr1_83268614   Sample    T    C        0      0        2 
   1  chr1_83272984     AAsi    A    G        0      0        2 
   1  chr1_83272984     AKia    A    G        0      0        2 
   1  chr1_83272984     AOna    A    G        0      0        2 
   1  chr1_83272984     ASom    A    G        0      0        2 
   1  chr1_83272984     HCab    A    G        0      0        2 
   1  chr1_83272984     HPrz    A    G        0      0        2 
   1  chr1_83272984     ZBoe    A    G      0.5      1        2 
   1  chr1_83272984     ZGre    A    G        0      0        2 
   1  chr1_83272984     ZHar    A    G        0      0        2 
   1  chr1_83272984   Sample    A    G        0      0        2 
   1  chr1_83274624     AAsi    C    G        0      0        2 
   1  chr1_83274624     AKia    C    G        0      0        2 
   1  chr1_83274624     AOna    C    G        0      0        2 
   1  chr1_83274624     ASom    C    G        0      0        2 
   1  chr1_83274624     HCab    C    G        1      2        2 
   1  chr1_83274624     HPrz    C    G        1      2        2 
   1  chr1_83274624     ZBoe    C    G        0      0        2 
   1  chr1_83274624     ZGre    C    G        0      0        2 
   1  chr1_83274624     ZHar    C    G        0      0        2 
   1  chr1_83274624   Sample    C    G        0      0        2 
   1  chr1_83284019     AAsi    C    G        1      2        2 
   1  chr1_83284019     AKia    C    G        0      0        2 
   1  chr1_83284019     AOna    C    G        0      0        2 
   1  chr1_83284019     ASom    C    G        1      2        2 
   1  chr1_83284019     HCab    C    G        0      0        2 
   1  chr1_83284019     HPrz    C    G        0      0        2 
   1  chr1_83284019     ZBoe    C    G        0      0        2 
   1  chr1_83284019     ZGre    C    G        0      0        2 
   1  chr1_83284019     ZHar    C    G        0      0        2 
   1  chr1_83284019   Sample    C    G        1      2        2 
   1  chr1_83284736     AAsi    G    A        0      0        2 
   1  chr1_83284736     AKia    G    A        1      2        2 
   1  chr1_83284736     AOna    G    A      0.5      1        2 
   1  chr1_83284736     ASom    G    A        0      0        2 
   1  chr1_83284736     HCab    G    A        0      0        2 
   1  chr1_83284736     HPrz    G    A        0      0        2 
   1  chr1_83284736     ZBoe    G    A      0.5      1        2 
   1  chr1_83284736     ZGre    G    A        0      0        2 
   1  chr1_83284736     ZHar    G    A        0      0        2 
   1  chr1_83284736   Sample    G    A        0      0        2 
   1  chr1_83286556     AAsi    A    G        0      0        2 
   1  chr1_83286556     AKia    A    G        0      0        2 
   1  chr1_83286556     AOna    A    G        0      0        2 
   1  chr1_83286556     ASom    A    G        0      0        2 
   1  chr1_83286556     HCab    A    G        1      2        2 
   1  chr1_83286556     HPrz    A    G        1      2        2 
   1  chr1_83286556     ZBoe    A    G        0      0        2 
   1  chr1_83286556     ZGre    A    G        0      0        2 
   1  chr1_83286556     ZHar    A    G        0      0        2 
   1  chr1_83286556   Sample    A    G        0      0        2 
   1  chr1_83289246     AAsi    A    T        0      0        2 
   1  chr1_83289246     AKia    A    T        0      0        2 
   1  chr1_83289246     AOna    A    T        0      0        2 
   1  chr1_83289246     ASom    A    T        0      0        2 
   1  chr1_83289246     HCab    A    T        1      2        2 
   1  chr1_83289246     HPrz    A    T        1      2        2 
   1  chr1_83289246     ZBoe    A    T        0      0        2 
   1  chr1_83289246     ZGre    A    T        0      0        2 
   1  chr1_83289246     ZHar    A    T        0      0        2 
   1  chr1_83289246   Sample    A    T        0      0        2 
   1  chr1_83291169     AAsi    T    C        0      0        2 
   1  chr1_83291169     AKia    T    C        1      2        2 
   1  chr1_83291169     AOna    T    C      0.5      1        2 
   1  chr1_83291169     ASom    T    C        0      0        2 
   1  chr1_83291169     HCab    T    C        0      0        2 
   1  chr1_83291169     HPrz    T    C        0      0        2 
   1  chr1_83291169     ZBoe    T    C        0      0        2 
   1  chr1_83291169     ZGre    T    C        0      0        2 
   1  chr1_83291169     ZHar    T    C        0      0        2 
   1  chr1_83291169   Sample    T    C        0      0        2 
   1  chr1_83292228     AAsi    C    A        1      2        2 
   1  chr1_83292228     AKia    C    A        0      0        2 
   1  chr1_83292228     AOna    C    A        0      0        2 
   1  chr1_83292228     ASom    C    A        1      2        2 
   1  chr1_83292228     HCab    C    A        0      0        2 
   1  chr1_83292228     HPrz    C    A        0      0        2 
   1  chr1_83292228     ZBoe    C    A        0      0        2 
   1  chr1_83292228     ZGre    C    A        0      0        2 
   1  chr1_83292228     ZHar    C    A        0      0        2 
   1  chr1_83292228   Sample    C    A        1      2        2 
   1  chr1_83294790     AAsi    A    G        0      0        2 
   1  chr1_83294790     AKia    A    G        0      0        2 
   1  chr1_83294790     AOna    A    G        0      0        2 
   1  chr1_83294790     ASom    A    G        0      0        2 
   1  chr1_83294790     HCab    A    G        0      0        2 
   1  chr1_83294790     HPrz    A    G        0      0        2 
   1  chr1_83294790     ZBoe    A    G        0      0        2 
   1  chr1_83294790     ZGre    A    G        0      0        2 
   1  chr1_83294790     ZHar    A    G        1      2        2 
   1  chr1_83294790   Sample    A    G        0      0        2 
   1  chr1_83295026     AAsi    C    T        0      0        2 
   1  chr1_83295026     AKia    C    T        0      0        2 
   1  chr1_83295026     AOna    C    T        0      0        2 
   1  chr1_83295026     ASom    C    T        0      0        2 
   1  chr1_83295026     HCab    C    T        1      2        2 
   1  chr1_83295026     HPrz    C    T        1      2        2 
   1  chr1_83295026     ZBoe    C    T        0      0        2 
   1  chr1_83295026     ZGre    C    T        0      0        2 
   1  chr1_83295026     ZHar    C    T        0      0        2 
   1  chr1_83295026   Sample    C    T        0      0        2 
   1  chr1_83296814     AAsi    C    G        0      0        2 
   1  chr1_83296814     AKia    C    G        0      0        2 
   1  chr1_83296814     AOna    C    G        0      0        2 
   1  chr1_83296814     ASom    C    G        0      0        2 
   1  chr1_83296814     HCab    C    G        0      0        2 
   1  chr1_83296814     HPrz    C    G        0      0        2 
   1  chr1_83296814     ZBoe    C    G      0.5      1        2 
   1  chr1_83296814     ZGre    C    G        0      0        2 
   1  chr1_83296814     ZHar    C    G        0      0        2 
   1  chr1_83296814   Sample    C    G        0      0        2 
   1  chr1_83298551     AAsi    G    T        0      0        2 
   1  chr1_83298551     AKia    G    T        0      0        2 
   1  chr1_83298551     AOna    G    T        0      0        2 
   1  chr1_83298551     ASom    G    T        0      0        2 
   1  chr1_83298551     HCab    G    T        1      2        2 
   1  chr1_83298551     HPrz    G    T        1      2        2 
   1  chr1_83298551     ZBoe    G    T        0      0        2 
   1  chr1_83298551     ZGre    G    T        0      0        2 
   1  chr1_83298551     ZHar    G    T        0      0        2 
   1  chr1_83298551   Sample    G    T        0      0        2 
   1  chr1_83300118     AAsi    T    G        0      0        2 
   1  chr1_83300118     AKia    T    G        0      0        2 
   1  chr1_83300118     AOna    T    G        0      0        2 
   1  chr1_83300118     ASom    T    G        0      0        2 
   1  chr1_83300118     HCab    T    G        0      0        2 
   1  chr1_83300118     HPrz    T    G        0      0        2 
   1  chr1_83300118     ZBoe    T    G      0.5      1        2 
   1  chr1_83300118     ZGre    T    G      0.5      1        2 
   1  chr1_83300118     ZHar    T    G        0      0        2 
   1  chr1_83300118   Sample    T    G        0      0        2 
   1  chr1_83300875     AAsi    A    G        0      0        2 
   1  chr1_83300875     AKia    A    G        0      0        2 
   1  chr1_83300875     AOna    A    G        0      0        2 
   1  chr1_83300875     ASom    A    G        0      0        2 
   1  chr1_83300875     HCab    A    G        0      0        2 
   1  chr1_83300875     HPrz    A    G        0      0        2 
   1  chr1_83300875     ZBoe    A    G      0.5      1        2 
   1  chr1_83300875     ZGre    A    G      0.5      1        2 
   1  chr1_83300875     ZHar    A    G        0      0        2 
   1  chr1_83300875   Sample    A    G        0      0        2 
   1  chr1_83301977     AAsi    T    C        0      0        2 
   1  chr1_83301977     AKia    T    C        0      0        2 
   1  chr1_83301977     AOna    T    C        0      0        2 
   1  chr1_83301977     ASom    T    C        0      0        2 
   1  chr1_83301977     HCab    T    C        1      2        2 
   1  chr1_83301977     HPrz    T    C        1      2        2 
   1  chr1_83301977     ZBoe    T    C        0      0        2 
   1  chr1_83301977     ZGre    T    C        0      0        2 
   1  chr1_83301977     ZHar    T    C        0      0        2 
   1  chr1_83301977   Sample    T    C        0      0        2 
   1  chr1_83302398     AAsi    T    C      0.5      1        2 
   1  chr1_83302398     AKia    T    C        0      0        2 
   1  chr1_83302398     AOna    T    C        0      0        2 
   1  chr1_83302398     ASom    T    C        0      0        2 
   1  chr1_83302398     HCab    T    C        0      0        2 
   1  chr1_83302398     HPrz    T    C        0      0        2 
   1  chr1_83302398     ZBoe    T    C        0      0        2 
   1  chr1_83302398     ZGre    T    C        0      0        2 
   1  chr1_83302398     ZHar    T    C        0      0        2 
   1  chr1_83302398   Sample    T    C        1      2        2 
   1  chr1_83308248     AAsi    A    G        1      2        2 
   1  chr1_83308248     AKia    A    G        0      0        2 
   1  chr1_83308248     AOna    A    G        0      0        2 
   1  chr1_83308248     ASom    A    G        1      2        2 
   1  chr1_83308248     HCab    A    G        0      0        2 
   1  chr1_83308248     HPrz    A    G        0      0        2 
   1  chr1_83308248     ZBoe    A    G        0      0        2 
   1  chr1_83308248     ZGre    A    G        0      0        2 
   1  chr1_83308248     ZHar    A    G        0      0        2 
   1  chr1_83308248   Sample    A    G        1      2        2 
   1  chr1_83314942     AAsi    T    C        0      0        2 
   1  chr1_83314942     AKia    T    C        0      0        2 
   1  chr1_83314942     AOna    T    C        0      0        2 
   1  chr1_83314942     ASom    T    C        0      0        2 
   1  chr1_83314942     HCab    T    C        0      0        2 
   1  chr1_83314942     HPrz    T    C        0      0        2 
   1  chr1_83314942     ZBoe    T    C        0      0        2 
   1  chr1_83314942     ZGre    T    C      0.5      1        2 
   1  chr1_83314942     ZHar    T    C        0      0        2 
   1  chr1_83314942   Sample    T    C        0      0        2 
   1  chr1_83320298     AAsi    A    G        0      0        2 
   1  chr1_83320298     AKia    A    G        0      0        2 
   1  chr1_83320298     AOna    A    G        0      0        2 
   1  chr1_83320298     ASom    A    G        0      0        2 
   1  chr1_83320298     HCab    A    G        0      0        2 
   1  chr1_83320298     HPrz    A    G        0      0        2 
   1  chr1_83320298     ZBoe    A    G        0      0        2 
   1  chr1_83320298     ZGre    A    G      0.5      1        2 
   1  chr1_83320298     ZHar    A    G        0      0        2 
   1  chr1_83320298   Sample    A    G        0      0        2 
   1  chr1_83328774     AAsi    G    T        0      0        2 
   1  chr1_83328774     AKia    G    T        0      0        2 
   1  chr1_83328774     AOna    G    T        0      0        2 
   1  chr1_83328774     ASom    G    T        0      0        2 
   1  chr1_83328774     HCab    G    T        0      0        2 
   1  chr1_83328774     HPrz    G    T        0      0        2 
   1  chr1_83328774     ZBoe    G    T        1      2        2 
   1  chr1_83328774     ZGre    G    T        0      0        2 
   1  chr1_83328774     ZHar    G    T        0      0        2 
   1  chr1_83328774   Sample    G    T        0      0        2 
   1  chr1_83328777     AAsi    T    G        0      0        2 
   1  chr1_83328777     AKia    T    G        0      0        2 
   1  chr1_83328777     AOna    T    G        0      0        2 
   1  chr1_83328777     ASom    T    G        0      0        2 
   1  chr1_83328777     HCab    T    G        0      0        2 
   1  chr1_83328777     HPrz    T    G        0      0        2 
   1  chr1_83328777     ZBoe    T    G      0.5      1        2 
   1  chr1_83328777     ZGre    T    G        0      0        2 
   1  chr1_83328777     ZHar    T    G        0      0        2 
   1  chr1_83328777   Sample    T    G        0      0        2 
   1  chr1_83335926     AAsi    A    G        0      0        2 
   1  chr1_83335926     AKia    A    G        0      0        2 
   1  chr1_83335926     AOna    A    G        0      0        2 
   1  chr1_83335926     ASom    A    G        0      0        2 
   1  chr1_83335926     HCab    A    G        0      0        2 
   1  chr1_83335926     HPrz    A    G        0      0        2 
   1  chr1_83335926     ZBoe    A    G      0.5      1        2 
   1  chr1_83335926     ZGre    A    G        0      0        2 
   1  chr1_83335926     ZHar    A    G        0      0        2 
   1  chr1_83335926   Sample    A    G        0      0        2 
   1  chr1_83350166     AAsi    G    A        0      0        2 
   1  chr1_83350166     AKia    G    A        1      2        2 
   1  chr1_83350166     AOna    G    A      0.5      1        2 
   1  chr1_83350166     ASom    G    A        0      0        2 
   1  chr1_83350166     HCab    G    A        0      0        2 
   1  chr1_83350166     HPrz    G    A        0      0        2 
   1  chr1_83350166     ZBoe    G    A        0      0        2 
   1  chr1_83350166     ZGre    G    A        0      0        2 
   1  chr1_83350166     ZHar    G    A        0      0        2 
   1  chr1_83350166   Sample    G    A        0      0        2 
   1  chr1_83359237     AAsi    G    A        0      0        2 
   1  chr1_83359237     AKia    G    A        0      0        2 
   1  chr1_83359237     AOna    G    A        0      0        2 
   1  chr1_83359237     ASom    G    A        0      0        2 
   1  chr1_83359237     HCab    G    A        1      2        2 
   1  chr1_83359237     HPrz    G    A        1      2        2 
   1  chr1_83359237     ZBoe    G    A        0      0        2 
   1  chr1_83359237     ZGre    G    A        0      0        2 
   1  chr1_83359237     ZHar    G    A        0      0        2 
   1  chr1_83359237   Sample    G    A        0      0        2 
   1  chr1_83362150     AAsi    G    A        0      0        2 
   1  chr1_83362150     AKia    G    A        0      0        2 
   1  chr1_83362150     AOna    G    A        0      0        2 
   1  chr1_83362150     ASom    G    A        0      0        2 
   1  chr1_83362150     HCab    G    A        0      0        2 
   1  chr1_83362150     HPrz    G    A        0      0        2 
   1  chr1_83362150     ZBoe    G    A        1      2        2 
   1  chr1_83362150     ZGre    G    A        0      0        2 
   1  chr1_83362150     ZHar    G    A        0      0        2 
   1  chr1_83362150   Sample    G    A        0      0        2 
   1  chr1_83362535     AAsi    A    G        0      0        2 
   1  chr1_83362535     AKia    A    G        0      0        2 
   1  chr1_83362535     AOna    A    G        1      2        2 
   1  chr1_83362535     ASom    A    G        0      0        2 
   1  chr1_83362535     HCab    A    G        0      0        2 
   1  chr1_83362535     HPrz    A    G        0      0        2 
   1  chr1_83362535     ZBoe    A    G        0      0        2 
   1  chr1_83362535     ZGre    A    G        0      0        2 
   1  chr1_83362535     ZHar    A    G        0      0        2 
   1  chr1_83362535   Sample    A    G        0      0        2 
   1  chr1_83363845     AAsi    A    C        0      0        2 
   1  chr1_83363845     AKia    A    C        0      0        2 
   1  chr1_83363845     AOna    A    C        0      0        2 
   1  chr1_83363845     ASom    A    C        0      0        2 
   1  chr1_83363845     HCab    A    C        0      0        2 
   1  chr1_83363845     HPrz    A    C        0      0        2 
   1  chr1_83363845     ZBoe    A    C        0      0        2 
   1  chr1_83363845     ZGre    A    C        0      0        2 
   1  chr1_83363845     ZHar    A    C      0.5      1        2 
   1  chr1_83363845   Sample    A    C        0      0        2 
   1  chr1_83370571     AAsi    C    G        0      0        2 
   1  chr1_83370571     AKia    C    G        0      0        2 
   1  chr1_83370571     AOna    C    G        0      0        2 
   1  chr1_83370571     ASom    C    G        0      0        2 
   1  chr1_83370571     HCab    C    G        0      0        2 
   1  chr1_83370571     HPrz    C    G        0      0        2 
   1  chr1_83370571     ZBoe    C    G      0.5      1        2 
   1  chr1_83370571     ZGre    C    G        0      0        2 
   1  chr1_83370571     ZHar    C    G        0      0        2 
   1  chr1_83370571   Sample    C    G        0      0        2 
   1  chr1_83375742     AAsi    T    C      0.5      1        2 
   1  chr1_83375742     AKia    T    C        0      0        2 
   1  chr1_83375742     AOna    T    C        0      0        2 
   1  chr1_83375742     ASom    T    C        1      2        2 
   1  chr1_83375742     HCab    T    C        0      0        2 
   1  chr1_83375742     HPrz    T    C        0      0        2 
   1  chr1_83375742     ZBoe    T    C        0      0        2 
   1  chr1_83375742     ZGre    T    C        0      0        2 
   1  chr1_83375742     ZHar    T    C        0      0        2 
   1  chr1_83375742   Sample    T    C        1      2        2 
   1  chr1_83377804     AAsi    T    C        0      0        2 
   1  chr1_83377804     AKia    T    C        0      0        2 
   1  chr1_83377804     AOna    T    C        0      0        2 
   1  chr1_83377804     ASom    T    C        0      0        2 
   1  chr1_83377804     HCab    T    C        1      2        2 
   1  chr1_83377804     HPrz    T    C        0      0        2 
   1  chr1_83377804     ZBoe    T    C        0      0        2 
   1  chr1_83377804     ZGre    T    C        0      0        2 
   1  chr1_83377804     ZHar    T    C        0      0        2 
   1  chr1_83377804   Sample    T    C        0      0        2 
   1  chr1_83386788     AAsi    G    C        1      2        2 
   1  chr1_83386788     AKia    G    C        0      0        2 
   1  chr1_83386788     AOna    G    C        0      0        2 
   1  chr1_83386788     ASom    G    C        1      2        2 
   1  chr1_83386788     HCab    G    C        0      0        2 
   1  chr1_83386788     HPrz    G    C        0      0        2 
   1  chr1_83386788     ZBoe    G    C        0      0        2 
   1  chr1_83386788     ZGre    G    C        0      0        2 
   1  chr1_83386788     ZHar    G    C        0      0        2 
   1  chr1_83386788   Sample    G    C        1      2        2 
   1  chr1_83388072     AAsi    T    C        0      0        2 
   1  chr1_83388072     AKia    T    C        0      0        2 
   1  chr1_83388072     AOna    T    C        0      0        2 
   1  chr1_83388072     ASom    T    C        0      0        2 
   1  chr1_83388072     HCab    T    C        0      0        2 
   1  chr1_83388072     HPrz    T    C        0      0        2 
   1  chr1_83388072     ZBoe    T    C      0.5      1        2 
   1  chr1_83388072     ZGre    T    C        0      0        2 
   1  chr1_83388072     ZHar    T    C        0      0        2 
   1  chr1_83388072   Sample    T    C        0      0        2 
   1  chr1_83390790     AAsi    G    C        0      0        2 
   1  chr1_83390790     AKia    G    C        0      0        2 
   1  chr1_83390790     AOna    G    C        0      0        2 
   1  chr1_83390790     ASom    G    C        0      0        2 
   1  chr1_83390790     HCab    G    C        0      0        2 
   1  chr1_83390790     HPrz    G    C        0      0        2 
   1  chr1_83390790     ZBoe    G    C        0      0        2 
   1  chr1_83390790     ZGre    G    C        0      0        2 
   1  chr1_83390790     ZHar    G    C        1      2        2 
   1  chr1_83390790   Sample    G    C        0      0        2 
   1  chr1_83397616     AAsi    T    C        0      0        2 
   1  chr1_83397616     AKia    T    C        1      2        2 
   1  chr1_83397616     AOna    T    C        0      0        2 
   1  chr1_83397616     ASom    T    C        0      0        2 
   1  chr1_83397616     HCab    T    C        1      2        2 
   1  chr1_83397616     HPrz    T    C        1      2        2 
   1  chr1_83397616     ZBoe    T    C        0      0        2 
   1  chr1_83397616     ZGre    T    C        0      0        2 
   1  chr1_83397616     ZHar    T    C        0      0        2 
   1  chr1_83397616   Sample    T    C        0      0        2 
   1  chr1_83398161     AAsi    T    C        0      0        2 
   1  chr1_83398161     AKia    T    C        0      0        2 
   1  chr1_83398161     AOna    T    C        0      0        2 
   1  chr1_83398161     ASom    T    C        0      0        2 
   1  chr1_83398161     HCab    T    C        1      2        2 
   1  chr1_83398161     HPrz    T    C        1      2        2 
   1  chr1_83398161     ZBoe    T    C        0      0        2 
   1  chr1_83398161     ZGre    T    C        0      0        2 
   1  chr1_83398161     ZHar    T    C        0      0        2 
   1  chr1_83398161   Sample    T    C        0      0        2 
   1  chr1_83398483     AAsi    A    G        0      0        2 
   1  chr1_83398483     AKia    A    G        0      0        2 
   1  chr1_83398483     AOna    A    G        0      0        2 
   1  chr1_83398483     ASom    A    G        0      0        2 
   1  chr1_83398483     HCab    A    G        0      0        2 
   1  chr1_83398483     HPrz    A    G        0      0        2 
   1  chr1_83398483     ZBoe    A    G        0      0        2 
   1  chr1_83398483     ZGre    A    G      0.5      1        2 
   1  chr1_83398483     ZHar    A    G        0      0        2 
   1  chr1_83398483   Sample    A    G        0      0        2 
   1  chr1_83411745     AAsi    A    T        0      0        2 
   1  chr1_83411745     AKia    A    T        0      0        2 
   1  chr1_83411745     AOna    A    T        0      0        2 
   1  chr1_83411745     ASom    A    T        0      0        2 
   1  chr1_83411745     HCab    A    T        0      0        2 
   1  chr1_83411745     HPrz    A    T        0      0        2 
   1  chr1_83411745     ZBoe    A    T        0      0        2 
   1  chr1_83411745     ZGre    A    T      0.5      1        2 
   1  chr1_83411745     ZHar    A    T        0      0        2 
   1  chr1_83411745   Sample    A    T        0      0        2 
   1  chr1_83413303     AAsi    C    T        0      0        2 
   1  chr1_83413303     AKia    C    T        0      0        2 
   1  chr1_83413303     AOna    C    T        0      0        2 
   1  chr1_83413303     ASom    C    T        0      0        2 
   1  chr1_83413303     HCab    C    T        0      0        2 
   1  chr1_83413303     HPrz    C    T        0      0        2 
   1  chr1_83413303     ZBoe    C    T      0.5      1        2 
   1  chr1_83413303     ZGre    C    T        0      0        2 
   1  chr1_83413303     ZHar    C    T        0      0        2 
   1  chr1_83413303   Sample    C    T        0      0        2 
   1  chr1_83422758     AAsi    C    T        0      0        2 
   1  chr1_83422758     AKia    C    T        0      0        2 
   1  chr1_83422758     AOna    C    T        0      0        2 
   1  chr1_83422758     ASom    C    T        0      0        2 
   1  chr1_83422758     HCab    C    T        1      2        2 
   1  chr1_83422758     HPrz    C    T        1      2        2 
   1  chr1_83422758     ZBoe    C    T        0      0        2 
   1  chr1_83422758     ZGre    C    T        0      0        2 
   1  chr1_83422758     ZHar    C    T        0      0        2 
   1  chr1_83422758   Sample    C    T        0      0        2 
   1  chr1_83432259     AAsi    C    T        0      0        2 
   1  chr1_83432259     AKia    C    T        0      0        2 
   1  chr1_83432259     AOna    C    T        0      0        2 
   1  chr1_83432259     ASom    C    T        0      0        2 
   1  chr1_83432259     HCab    C    T        1      2        2 
   1  chr1_83432259     HPrz    C    T        1      2        2 
   1  chr1_83432259     ZBoe    C    T        0      0        2 
   1  chr1_83432259     ZGre    C    T        0      0        2 
   1  chr1_83432259     ZHar    C    T        0      0        2 
   1  chr1_83432259   Sample    C    T        0      0        2 
   1  chr1_83437253     AAsi    C    A        0      0        2 
   1  chr1_83437253     AKia    C    A        0      0        2 
   1  chr1_83437253     AOna    C    A        0      0        2 
   1  chr1_83437253     ASom    C    A        0      0        2 
   1  chr1_83437253     HCab    C    A        0      0        2 
   1  chr1_83437253     HPrz    C    A        0      0        2 
   1  chr1_83437253     ZBoe    C    A        0      0        2 
   1  chr1_83437253     ZGre    C    A      0.5      1        2 
   1  chr1_83437253     ZHar    C    A        0      0        2 
   1  chr1_83437253   Sample    C    A        0      0        2 
   1  chr1_83438448     AAsi    G    C        0      0        2 
   1  chr1_83438448     AKia    G    C        0      0        2 
   1  chr1_83438448     AOna    G    C        0      0        2 
   1  chr1_83438448     ASom    G    C        0      0        2 
   1  chr1_83438448     HCab    G    C        1      2        2 
   1  chr1_83438448     HPrz    G    C        1      2        2 
   1  chr1_83438448     ZBoe    G    C        0      0        2 
   1  chr1_83438448     ZGre    G    C        0      0        2 
   1  chr1_83438448     ZHar    G    C        0      0        2 
   1  chr1_83438448   Sample    G    C        0      0        2 
   1  chr1_83438599     AAsi    T    A        1      2        2 
   1  chr1_83438599     AKia    T    A        1      2        2 
   1  chr1_83438599     AOna    T    A        1      2        2 
   1  chr1_83438599     ASom    T    A        1      2        2 
   1  chr1_83438599     HCab    T    A        0      0        2 
   1  chr1_83438599     HPrz    T    A        0      0        2 
   1  chr1_83438599     ZBoe    T    A        0      0        2 
   1  chr1_83438599     ZGre    T    A        0      0        2 
   1  chr1_83438599     ZHar    T    A        0      0        2 
   1  chr1_83438599   Sample    T    A        1      2        2 
   1  chr1_83440272     AAsi    C    T        0      0        2 
   1  chr1_83440272     AKia    C    T        0      0        2 
   1  chr1_83440272     AOna    C    T        0      0        2 
   1  chr1_83440272     ASom    C    T        0      0        2 
   1  chr1_83440272     HCab    C    T        0      0        2 
   1  chr1_83440272     HPrz    C    T        0      0        2 
   1  chr1_83440272     ZBoe    C    T        0      0        2 
   1  chr1_83440272     ZGre    C    T        1      2        2 
   1  chr1_83440272     ZHar    C    T        0      0        2 
   1  chr1_83440272   Sample    C    T        0      0        2 
   1  chr1_83446889     AAsi    T    G        0      0        2 
   1  chr1_83446889     AKia    T    G        0      0        2 
   1  chr1_83446889     AOna    T    G        0      0        2 
   1  chr1_83446889     ASom    T    G        0      0        2 
   1  chr1_83446889     HCab    T    G        0      0        2 
   1  chr1_83446889     HPrz    T    G      0.5      1        2 
   1  chr1_83446889     ZBoe    T    G        0      0        2 
   1  chr1_83446889     ZGre    T    G        0      0        2 
   1  chr1_83446889     ZHar    T    G        0      0        2 
   1  chr1_83446889   Sample    T    G        0      0        2 
   1  chr1_83447256     AAsi    T    C        0      0        2 
   1  chr1_83447256     AKia    T    C        0      0        2 
   1  chr1_83447256     AOna    T    C      0.5      1        2 
   1  chr1_83447256     ASom    T    C        0      0        2 
   1  chr1_83447256     HCab    T    C        0      0        2 
   1  chr1_83447256     HPrz    T    C        0      0        2 
   1  chr1_83447256     ZBoe    T    C        0      0        2 
   1  chr1_83447256     ZGre    T    C        0      0        2 
   1  chr1_83447256     ZHar    T    C        0      0        2 
   1  chr1_83447256   Sample    T    C        0      0        2 
   1  chr1_83454214     AAsi    G    A      0.5      1        2 
   1  chr1_83454214     AKia    G    A        0      0        2 
   1  chr1_83454214     AOna    G    A        0      0        2 
   1  chr1_83454214     ASom    G    A        0      0        2 
   1  chr1_83454214     HCab    G    A        0      0        2 
   1  chr1_83454214     HPrz    G    A        0      0        2 
   1  chr1_83454214     ZBoe    G    A        0      0        2 
   1  chr1_83454214     ZGre    G    A        0      0        2 
   1  chr1_83454214     ZHar    G    A        0      0        2 
   1  chr1_83454214   Sample    G    A        0      0        2 
   1  chr1_83465629     AAsi    C    T        0      0        2 
   1  chr1_83465629     AKia    C    T        0      0        2 
   1  chr1_83465629     AOna    C    T      0.5      1        2 
   1  chr1_83465629     ASom    C    T        0      0        2 
   1  chr1_83465629     HCab    C    T        0      0        2 
   1  chr1_83465629     HPrz    C    T        0      0        2 
   1  chr1_83465629     ZBoe    C    T        0      0        2 
   1  chr1_83465629     ZGre    C    T        0      0        2 
   1  chr1_83465629     ZHar    C    T        0      0        2 
   1  chr1_83465629   Sample    C    T        0      0        2 
   1  chr1_83468415     AAsi    G    A        0      0        2 
   1  chr1_83468415     AKia    G    A        0      0        2 
   1  chr1_83468415     AOna    G    A        0      0        2 
   1  chr1_83468415     ASom    G    A        1      2        2 
   1  chr1_83468415     HCab    G    A        0      0        2 
   1  chr1_83468415     HPrz    G    A        0      0        2 
   1  chr1_83468415     ZBoe    G    A        0      0        2 
   1  chr1_83468415     ZGre    G    A        0      0        2 
   1  chr1_83468415     ZHar    G    A        0      0        2 
   1  chr1_83468415   Sample    G    A        0      0        2 
   1  chr1_83472431     AAsi    T    C        0      0        2 
   1  chr1_83472431     AKia    T    C        0      0        2 
   1  chr1_83472431     AOna    T    C        0      0        2 
   1  chr1_83472431     ASom    T    C        0      0        2 
   1  chr1_83472431     HCab    T    C        0      0        2 
   1  chr1_83472431     HPrz    T    C      0.5      1        2 
   1  chr1_83472431     ZBoe    T    C        0      0        2 
   1  chr1_83472431     ZGre    T    C        0      0        2 
   1  chr1_83472431     ZHar    T    C        0      0        2 
   1  chr1_83472431   Sample    T    C        0      0        2 
   1  chr1_83476335     AAsi    C    T        0      0        2 
   1  chr1_83476335     AKia    C    T        0      0        2 
   1  chr1_83476335     AOna    C    T      0.5      1        2 
   1  chr1_83476335     ASom    C    T        0      0        2 
   1  chr1_83476335     HCab    C    T        0      0        2 
   1  chr1_83476335     HPrz    C    T        0      0        2 
   1  chr1_83476335     ZBoe    C    T        0      0        2 
   1  chr1_83476335     ZGre    C    T        0      0        2 
   1  chr1_83476335     ZHar    C    T        0      0        2 
   1  chr1_83476335   Sample    C    T        0      0        2 
   1  chr1_83477754     AAsi    G    C        0      0        2 
   1  chr1_83477754     AKia    G    C        0      0        2 
   1  chr1_83477754     AOna    G    C        0      0        2 
   1  chr1_83477754     ASom    G    C        0      0        2 
   1  chr1_83477754     HCab    G    C      0.5      1        2 
   1  chr1_83477754     HPrz    G    C        1      2        2 
   1  chr1_83477754     ZBoe    G    C        0      0        2 
   1  chr1_83477754     ZGre    G    C        0      0        2 
   1  chr1_83477754     ZHar    G    C        0      0        2 
   1  chr1_83477754   Sample    G    C        0      0        2 
   1  chr1_83478717     AAsi    T    C        0      0        2 
   1  chr1_83478717     AKia    T    C        0      0        2 
   1  chr1_83478717     AOna    T    C        0      0        2 
   1  chr1_83478717     ASom    T    C        0      0        2 
   1  chr1_83478717     HCab    T    C        1      2        2 
   1  chr1_83478717     HPrz    T    C        1      2        2 
   1  chr1_83478717     ZBoe    T    C        0      0        2 
   1  chr1_83478717     ZGre    T    C        0      0        2 
   1  chr1_83478717     ZHar    T    C        0      0        2 
   1  chr1_83478717   Sample    T    C        0      0        2 
   1  chr1_83481264     AAsi    A    G        0      0        2 
   1  chr1_83481264     AKia    A    G        0      0        2 
   1  chr1_83481264     AOna    A    G        0      0        2 
   1  chr1_83481264     ASom    A    G        0      0        2 
   1  chr1_83481264     HCab    A    G        0      0        2 
   1  chr1_83481264     HPrz    A    G        0      0        2 
   1  chr1_83481264     ZBoe    A    G        0      0        2 
   1  chr1_83481264     ZGre    A    G        0      0        2 
   1  chr1_83481264     ZHar    A    G      0.5      1        2 
   1  chr1_83481264   Sample    A    G        0      0        2 
   1  chr1_83481986     AAsi    T    G        0      0        2 
   1  chr1_83481986     AKia    T    G      0.5      1        2 
   1  chr1_83481986     AOna    T    G        0      0        2 
   1  chr1_83481986     ASom    T    G        0      0        2 
   1  chr1_83481986     HCab    T    G        0      0        2 
   1  chr1_83481986     HPrz    T    G        0      0        2 
   1  chr1_83481986     ZBoe    T    G        0      0        2 
   1  chr1_83481986     ZGre    T    G        0      0        2 
   1  chr1_83481986     ZHar    T    G        0      0        2 
   1  chr1_83481986   Sample    T    G        0      0        2 
   1  chr1_83483806     AAsi    G    A        0      0        2 
   1  chr1_83483806     AKia    G    A        0      0        2 
   1  chr1_83483806     AOna    G    A        0      0        2 
   1  chr1_83483806     ASom    G    A        1      2        2 
   1  chr1_83483806     HCab    G    A        0      0        2 
   1  chr1_83483806     HPrz    G    A        0      0        2 
   1  chr1_83483806     ZBoe    G    A        0      0        2 
   1  chr1_83483806     ZGre    G    A        0      0        2 
   1  chr1_83483806     ZHar    G    A        0      0        2 
   1  chr1_83483806   Sample    G    A        0      0        2 
   1  chr1_83486499     AAsi    T    G        0      0        2 
   1  chr1_83486499     AKia    T    G        0      0        2 
   1  chr1_83486499     AOna    T    G        0      0        2 
   1  chr1_83486499     ASom    T    G        0      0        2 
   1  chr1_83486499     HCab    T    G        0      0        2 
   1  chr1_83486499     HPrz    T    G        0      0        2 
   1  chr1_83486499     ZBoe    T    G        0      0        2 
   1  chr1_83486499     ZGre    T    G      0.5      1        2 
   1  chr1_83486499     ZHar    T    G        0      0        2 
   1  chr1_83486499   Sample    T    G        0      0        2 
   1  chr1_83487660     AAsi    G    C      0.5      1        2 
   1  chr1_83487660     AKia    G    C        0      0        2 
   1  chr1_83487660     AOna    G    C        0      0        2 
   1  chr1_83487660     ASom    G    C        0      0        2 
   1  chr1_83487660     HCab    G    C        0      0        2 
   1  chr1_83487660     HPrz    G    C        0      0        2 
   1  chr1_83487660     ZBoe    G    C        0      0        2 
   1  chr1_83487660     ZGre    G    C        0      0        2 
   1  chr1_83487660     ZHar    G    C        0      0        2 
   1  chr1_83487660   Sample    G    C        0      0        2 
   1  chr1_83487670     AAsi    T    G        0      0        2 
   1  chr1_83487670     AKia    T    G        0      0        2 
   1  chr1_83487670     AOna    T    G        0      0        2 
   1  chr1_83487670     ASom    T    G        0      0        2 
   1  chr1_83487670     HCab    T    G        0      0        2 
   1  chr1_83487670     HPrz    T    G      0.5      1        2 
   1  chr1_83487670     ZBoe    T    G        0      0        2 
   1  chr1_83487670     ZGre    T    G        0      0        2 
   1  chr1_83487670     ZHar    T    G        0      0        2 
   1  chr1_83487670   Sample    T    G        0      0        2 
   1  chr1_83492164     AAsi    C    A        0      0        2 
   1  chr1_83492164     AKia    C    A        0      0        2 
   1  chr1_83492164     AOna    C    A        0      0        2 
   1  chr1_83492164     ASom    C    A        0      0        2 
   1  chr1_83492164     HCab    C    A      0.5      1        2 
   1  chr1_83492164     HPrz    C    A        0      0        2 
   1  chr1_83492164     ZBoe    C    A        0      0        2 
   1  chr1_83492164     ZGre    C    A        0      0        2 
   1  chr1_83492164     ZHar    C    A        0      0        2 
   1  chr1_83492164   Sample    C    A        0      0        2 
   1  chr1_83493198     AAsi    C    A        0      0        2 
   1  chr1_83493198     AKia    C    A        0      0        2 
   1  chr1_83493198     AOna    C    A        0      0        2 
   1  chr1_83493198     ASom    C    A        0      0        2 
   1  chr1_83493198     HCab    C    A      0.5      1        2 
   1  chr1_83493198     HPrz    C    A        0      0        2 
   1  chr1_83493198     ZBoe    C    A        0      0        2 
   1  chr1_83493198     ZGre    C    A        0      0        2 
   1  chr1_83493198     ZHar    C    A        0      0        2 
   1  chr1_83493198   Sample    C    A        0      0        2 
   1  chr1_83498868     AAsi    T    C        0      0        2 
   1  chr1_83498868     AKia    T    C      0.5      1        2 
   1  chr1_83498868     AOna    T    C        0      0        2 
   1  chr1_83498868     ASom    T    C        0      0        2 
   1  chr1_83498868     HCab    T    C        0      0        2 
   1  chr1_83498868     HPrz    T    C        0      0        2 
   1  chr1_83498868     ZBoe    T    C        0      0        2 
   1  chr1_83498868     ZGre    T    C        0      0        2 
   1  chr1_83498868     ZHar    T    C        0      0        2 
   1  chr1_83498868   Sample    T    C        0      0        2 
   1  chr1_83505716     AAsi    T    A        0      0        2 
   1  chr1_83505716     AKia    T    A        0      0        2 
   1  chr1_83505716     AOna    T    A      0.5      1        2 
   1  chr1_83505716     ASom    T    A        0      0        2 
   1  chr1_83505716     HCab    T    A        0      0        2 
   1  chr1_83505716     HPrz    T    A        0      0        2 
   1  chr1_83505716     ZBoe    T    A        0      0        2 
   1  chr1_83505716     ZGre    T    A        0      0        2 
   1  chr1_83505716     ZHar    T    A        0      0        2 
   1  chr1_83505716   Sample    T    A        0      0        2 
   1  chr1_83517037     AAsi    C    A        1      2        2 
   1  chr1_83517037     AKia    C    A        0      0        2 
   1  chr1_83517037     AOna    C    A        0      0        2 
   1  chr1_83517037     ASom    C    A        1      2        2 
   1  chr1_83517037     HCab    C    A        0      0        2 
   1  chr1_83517037     HPrz    C    A        0      0        2 
   1  chr1_83517037     ZBoe    C    A        0      0        2 
   1  chr1_83517037     ZGre    C    A        0      0        2 
   1  chr1_83517037     ZHar    C    A        0      0        2 
   1  chr1_83517037   Sample    C    A        1      2        2 
   1  chr1_83517340     AAsi    C    T        0      0        2 
   1  chr1_83517340     AKia    C    T        0      0        2 
   1  chr1_83517340     AOna    C    T        0      0        2 
   1  chr1_83517340     ASom    C    T        0      0        2 
   1  chr1_83517340     HCab    C    T        0      0        2 
   1  chr1_83517340     HPrz    C    T        0      0        2 
   1  chr1_83517340     ZBoe    C    T      0.5      1        2 
   1  chr1_83517340     ZGre    C    T        0      0        2 
   1  chr1_83517340     ZHar    C    T        0      0        2 
   1  chr1_83517340   Sample    C    T        0      0        2 
   1  chr1_83526484     AAsi    T    C        0      0        2 
   1  chr1_83526484     AKia    T    C        0      0        2 
   1  chr1_83526484     AOna    T    C        0      0        2 
   1  chr1_83526484     ASom    T    C        0      0        2 
   1  chr1_83526484     HCab    T    C        1      2        2 
   1  chr1_83526484     HPrz    T    C        1      2        2 
   1  chr1_83526484     ZBoe    T    C      0.5      1        2 
   1  chr1_83526484     ZGre    T    C        0      0        2 
   1  chr1_83526484     ZHar    T    C        0      0        2 
   1  chr1_83526484   Sample    T    C        0      0        2 
   1  chr1_83533847     AAsi    C    T        0      0        2 
   1  chr1_83533847     AKia    C    T        0      0        2 
   1  chr1_83533847     AOna    C    T        0      0        2 
   1  chr1_83533847     ASom    C    T        0      0        2 
   1  chr1_83533847     HCab    C    T        0      0        2 
   1  chr1_83533847     HPrz    C    T        0      0        2 
   1  chr1_83533847     ZBoe    C    T        0      0        2 
   1  chr1_83533847     ZGre    C    T        0      0        2 
   1  chr1_83533847     ZHar    C    T        1      2        2 
   1  chr1_83533847   Sample    C    T        0      0        2 
   1  chr1_83536889     AAsi    A    G        0      0        2 
   1  chr1_83536889     AKia    A    G        0      0        2 
   1  chr1_83536889     AOna    A    G        0      0        2 
   1  chr1_83536889     ASom    A    G        0      0        2 
   1  chr1_83536889     HCab    A    G        0      0        2 
   1  chr1_83536889     HPrz    A    G        0      0        2 
   1  chr1_83536889     ZBoe    A    G        0      0        2 
   1  chr1_83536889     ZGre    A    G      0.5      1        2 
   1  chr1_83536889     ZHar    A    G        0      0        2 
   1  chr1_83536889   Sample    A    G        0      0        2 
   1  chr1_83540003     AAsi    A    G        0      0        2 
   1  chr1_83540003     AKia    A    G        1      2        2 
   1  chr1_83540003     AOna    A    G        1      2        2 
   1  chr1_83540003     ASom    A    G        0      0        2 
   1  chr1_83540003     HCab    A    G        0      0        2 
   1  chr1_83540003     HPrz    A    G        0      0        2 
   1  chr1_83540003     ZBoe    A    G        0      0        2 
   1  chr1_83540003     ZGre    A    G        0      0        2 
   1  chr1_83540003     ZHar    A    G        0      0        2 
   1  chr1_83540003   Sample    A    G        0      0        2 
   1  chr1_83556178     AAsi    T    C        0      0        2 
   1  chr1_83556178     AKia    T    C        0      0        2 
   1  chr1_83556178     AOna    T    C        0      0        2 
   1  chr1_83556178     ASom    T    C        0      0        2 
   1  chr1_83556178     HCab    T    C        0      0        2 
   1  chr1_83556178     HPrz    T    C        0      0        2 
   1  chr1_83556178     ZBoe    T    C        1      2        2 
   1  chr1_83556178     ZGre    T    C        0      0        2 
   1  chr1_83556178     ZHar    T    C        0      0        2 
   1  chr1_83556178   Sample    T    C        0      0        2 
   1  chr1_83558506     AAsi    G    C        0      0        2 
   1  chr1_83558506     AKia    G    C        0      0        2 
   1  chr1_83558506     AOna    G    C        0      0        2 
   1  chr1_83558506     ASom    G    C        0      0        2 
   1  chr1_83558506     HCab    G    C        1      2        2 
   1  chr1_83558506     HPrz    G    C        1      2        2 
   1  chr1_83558506     ZBoe    G    C        0      0        2 
   1  chr1_83558506     ZGre    G    C        0      0        2 
   1  chr1_83558506     ZHar    G    C        0      0        2 
   1  chr1_83558506   Sample    G    C        0      0        2 
   1  chr1_83560406     AAsi    A    G        0      0        2 
   1  chr1_83560406     AKia    A    G        0      0        2 
   1  chr1_83560406     AOna    A    G      0.5      1        2 
   1  chr1_83560406     ASom    A    G        0      0        2 
   1  chr1_83560406     HCab    A    G        0      0        2 
   1  chr1_83560406     HPrz    A    G        0      0        2 
   1  chr1_83560406     ZBoe    A    G        0      0        2 
   1  chr1_83560406     ZGre    A    G        0      0        2 
   1  chr1_83560406     ZHar    A    G        0      0        2 
   1  chr1_83560406   Sample    A    G        0      0        2 
   1  chr1_83561563     AAsi    T    C        0      0        2 
   1  chr1_83561563     AKia    T    C        0      0        2 
   1  chr1_83561563     AOna    T    C        0      0        2 
   1  chr1_83561563     ASom    T    C        0      0        2 
   1  chr1_83561563     HCab    T    C        0      0        2 
   1  chr1_83561563     HPrz    T    C        0      0        2 
   1  chr1_83561563     ZBoe    T    C        0      0        2 
   1  chr1_83561563     ZGre    T    C        0      0        2 
   1  chr1_83561563     ZHar    T    C        1      2        2 
   1  chr1_83561563   Sample    T    C        0      0        2 
   1  chr1_83565579     AAsi    A    G        0      0        2 
   1  chr1_83565579     AKia    A    G        0      0        2 
   1  chr1_83565579     AOna    A    G        0      0        2 
   1  chr1_83565579     ASom    A    G        0      0        2 
   1  chr1_83565579     HCab    A    G        0      0        2 
   1  chr1_83565579     HPrz    A    G        0      0        2 
   1  chr1_83565579     ZBoe    A    G        0      0        2 
   1  chr1_83565579     ZGre    A    G        0      0        2 
   1  chr1_83565579     ZHar    A    G        1      2        2 
   1  chr1_83565579   Sample    A    G        0      0        2 
   1  chr1_83566598     AAsi    T    C        0      0        2 
   1  chr1_83566598     AKia    T    C        0      0        2 
   1  chr1_83566598     AOna    T    C        0      0        2 
   1  chr1_83566598     ASom    T    C        0      0        2 
   1  chr1_83566598     HCab    T    C      0.5      1        2 
   1  chr1_83566598     HPrz    T    C      0.5      1        2 
   1  chr1_83566598     ZBoe    T    C        0      0        2 
   1  chr1_83566598     ZGre    T    C        0      0        2 
   1  chr1_83566598     ZHar    T    C        0      0        2 
   1  chr1_83566598   Sample    T    C        0      0        2 
   1  chr1_83567991     AAsi    A    T        0      0        2 
   1  chr1_83567991     AKia    A    T        0      0        2 
   1  chr1_83567991     AOna    A    T        0      0        2 
   1  chr1_83567991     ASom    A    T        0      0        2 
   1  chr1_83567991     HCab    A    T        0      0        2 
   1  chr1_83567991     HPrz    A    T        0      0        2 
   1  chr1_83567991     ZBoe    A    T        0      0        2 
   1  chr1_83567991     ZGre    A    T        0      0        2 
   1  chr1_83567991     ZHar    A    T      0.5      1        2 
   1  chr1_83567991   Sample    A    T        0      0        2 
   1  chr1_83569382     AAsi    A    C      0.5      1        2 
   1  chr1_83569382     AKia    A    C        0      0        2 
   1  chr1_83569382     AOna    A    C        0      0        2 
   1  chr1_83569382     ASom    A    C        0      0        2 
   1  chr1_83569382     HCab    A    C        0      0        2 
   1  chr1_83569382     HPrz    A    C        0      0        2 
   1  chr1_83569382     ZBoe    A    C        0      0        2 
   1  chr1_83569382     ZGre    A    C        0      0        2 
   1  chr1_83569382     ZHar    A    C        0      0        2 
   1  chr1_83569382   Sample    A    C        0      0        2 
   1  chr1_83572567     AAsi    T    C        0      0        2 
   1  chr1_83572567     AKia    T    C        0      0        2 
   1  chr1_83572567     AOna    T    C        0      0        2 
   1  chr1_83572567     ASom    T    C        0      0        2 
   1  chr1_83572567     HCab    T    C      0.5      1        2 
   1  chr1_83572567     HPrz    T    C        0      0        2 
   1  chr1_83572567     ZBoe    T    C        0      0        2 
   1  chr1_83572567     ZGre    T    C        0      0        2 
   1  chr1_83572567     ZHar    T    C        0      0        2 
   1  chr1_83572567   Sample    T    C        0      0        2 
   1  chr1_83575370     AAsi    A    G        0      0        2 
   1  chr1_83575370     AKia    A    G        0      0        2 
   1  chr1_83575370     AOna    A    G        0      0        2 
   1  chr1_83575370     ASom    A    G        0      0        2 
   1  chr1_83575370     HCab    A    G        0      0        2 
   1  chr1_83575370     HPrz    A    G        0      0        2 
   1  chr1_83575370     ZBoe    A    G        0      0        2 
   1  chr1_83575370     ZGre    A    G        0      0        2 
   1  chr1_83575370     ZHar    A    G        1      2        2 
   1  chr1_83575370   Sample    A    G        0      0        2 
   1  chr1_83575705     AAsi    G    C        0      0        2 
   1  chr1_83575705     AKia    G    C        0      0        2 
   1  chr1_83575705     AOna    G    C        0      0        2 
   1  chr1_83575705     ASom    G    C        0      0        2 
   1  chr1_83575705     HCab    G    C        1      2        2 
   1  chr1_83575705     HPrz    G    C        1      2        2 
   1  chr1_83575705     ZBoe    G    C        0      0        2 
   1  chr1_83575705     ZGre    G    C        0      0        2 
   1  chr1_83575705     ZHar    G    C        0      0        2 
   1  chr1_83575705   Sample    G    C        0      0        2 
   1  chr1_83578501     AAsi    C    T        0      0        2 
   1  chr1_83578501     AKia    C    T        0      0        2 
   1  chr1_83578501     AOna    C    T        0      0        2 
   1  chr1_83578501     ASom    C    T        0      0        2 
   1  chr1_83578501     HCab    C    T        0      0        2 
   1  chr1_83578501     HPrz    C    T        0      0        2 
   1  chr1_83578501     ZBoe    C    T        1      2        2 
   1  chr1_83578501     ZGre    C    T        0      0        2 
   1  chr1_83578501     ZHar    C    T        1      2        2 
   1  chr1_83578501   Sample    C    T        0      0        2 
   1  chr1_83579725     AAsi    A    G        0      0        2 
   1  chr1_83579725     AKia    A    G        0      0        2 
   1  chr1_83579725     AOna    A    G        0      0        2 
   1  chr1_83579725     ASom    A    G        0      0        2 
   1  chr1_83579725     HCab    A    G        0      0        2 
   1  chr1_83579725     HPrz    A    G        0      0        2 
   1  chr1_83579725     ZBoe    A    G      0.5      1        2 
   1  chr1_83579725     ZGre    A    G        0      0        2 
   1  chr1_83579725     ZHar    A    G        0      0        2 
   1  chr1_83579725   Sample    A    G        0      0        2 
   1  chr1_83582164     AAsi    T    C        0      0        2 
   1  chr1_83582164     AKia    T    C        0      0        2 
   1  chr1_83582164     AOna    T    C        0      0        2 
   1  chr1_83582164     ASom    T    C        0      0        2 
   1  chr1_83582164     HCab    T    C        0      0        2 
   1  chr1_83582164     HPrz    T    C      0.5      1        2 
   1  chr1_83582164     ZBoe    T    C        0      0        2 
   1  chr1_83582164     ZGre    T    C        0      0        2 
   1  chr1_83582164     ZHar    T    C        0      0        2 
   1  chr1_83582164   Sample    T    C        0      0        2 
   1  chr1_83591276     AAsi    C    T        0      0        2 
   1  chr1_83591276     AKia    C    T        0      0        2 
   1  chr1_83591276     AOna    C    T        0      0        2 
   1  chr1_83591276     ASom    C    T        0      0        2 
   1  chr1_83591276     HCab    C    T      0.5      1        2 
   1  chr1_83591276     HPrz    C    T        0      0        2 
   1  chr1_83591276     ZBoe    C    T        0      0        2 
   1  chr1_83591276     ZGre    C    T        0      0        2 
   1  chr1_83591276     ZHar    C    T        0      0        2 
   1  chr1_83591276   Sample    C    T        0      0        2 
   1  chr1_83592452     AAsi    G    C        0      0        2 
   1  chr1_83592452     AKia    G    C        1      2        2 
   1  chr1_83592452     AOna    G    C        0      0        2 
   1  chr1_83592452     ASom    G    C        0      0        2 
   1  chr1_83592452     HCab    G    C        0      0        2 
   1  chr1_83592452     HPrz    G    C        0      0        2 
   1  chr1_83592452     ZBoe    G    C        0      0        2 
   1  chr1_83592452     ZGre    G    C        0      0        2 
   1  chr1_83592452     ZHar    G    C        0      0        2 
   1  chr1_83592452   Sample    G    C        0      0        2 
   1  chr1_83597815     AAsi    T    C        0      0        2 
   1  chr1_83597815     AKia    T    C        0      0        2 
   1  chr1_83597815     AOna    T    C        0      0        2 
   1  chr1_83597815     ASom    T    C        0      0        2 
   1  chr1_83597815     HCab    T    C        0      0        2 
   1  chr1_83597815     HPrz    T    C        0      0        2 
   1  chr1_83597815     ZBoe    T    C      0.5      1        2 
   1  chr1_83597815     ZGre    T    C        1      2        2 
   1  chr1_83597815     ZHar    T    C        0      0        2 
   1  chr1_83597815   Sample    T    C        0      0        2 
   1  chr1_83602392     AAsi    T    C        0      0        2 
   1  chr1_83602392     AKia    T    C        0      0        2 
   1  chr1_83602392     AOna    T    C        0      0        2 
   1  chr1_83602392     ASom    T    C        0      0        2 
   1  chr1_83602392     HCab    T    C        1      2        2 
   1  chr1_83602392     HPrz    T    C        1      2        2 
   1  chr1_83602392     ZBoe    T    C        0      0        2 
   1  chr1_83602392     ZGre    T    C        0      0        2 
   1  chr1_83602392     ZHar    T    C        0      0        2 
   1  chr1_83602392   Sample    T    C        0      0        2 
   1  chr1_83610524     AAsi    T    C        0      0        2 
   1  chr1_83610524     AKia    T    C        0      0        2 
   1  chr1_83610524     AOna    T    C        0      0        2 
   1  chr1_83610524     ASom    T    C        0      0        2 
   1  chr1_83610524     HCab    T    C        1      2        2 
   1  chr1_83610524     HPrz    T    C        1      2        2 
   1  chr1_83610524     ZBoe    T    C        0      0        2 
   1  chr1_83610524     ZGre    T    C        0      0        2 
   1  chr1_83610524     ZHar    T    C        0      0        2 
   1  chr1_83610524   Sample    T    C        0      0        2 
   1  chr1_83627205     AAsi    G    C        0      0        2 
   1  chr1_83627205     AKia    G    C        0      0        2 
   1  chr1_83627205     AOna    G    C        0      0        2 
   1  chr1_83627205     ASom    G    C        0      0        2 
   1  chr1_83627205     HCab    G    C        1      2        2 
   1  chr1_83627205     HPrz    G    C        1      2        2 
   1  chr1_83627205     ZBoe    G    C        0      0        2 
   1  chr1_83627205     ZGre    G    C        0      0        2 
   1  chr1_83627205     ZHar    G    C        0      0        2 
   1  chr1_83627205   Sample    G    C        0      0        2 
   1  chr1_83634936     AAsi    A    G        0      0        2 
   1  chr1_83634936     AKia    A    G        0      0        2 
   1  chr1_83634936     AOna    A    G        0      0        2 
   1  chr1_83634936     ASom    A    G        0      0        2 
   1  chr1_83634936     HCab    A    G        1      2        2 
   1  chr1_83634936     HPrz    A    G        1      2        2 
   1  chr1_83634936     ZBoe    A    G        0      0        2 
   1  chr1_83634936     ZGre    A    G        0      0        2 
   1  chr1_83634936     ZHar    A    G        1      2        2 
   1  chr1_83634936   Sample    A    G        0      0        2 
   1  chr1_83635117     AAsi    A    G        1      2        2 
   1  chr1_83635117     AKia    A    G        0      0        2 
   1  chr1_83635117     AOna    A    G        0      0        2 
   1  chr1_83635117     ASom    A    G        1      2        2 
   1  chr1_83635117     HCab    A    G        0      0        2 
   1  chr1_83635117     HPrz    A    G        0      0        2 
   1  chr1_83635117     ZBoe    A    G        0      0        2 
   1  chr1_83635117     ZGre    A    G        0      0        2 
   1  chr1_83635117     ZHar    A    G        0      0        2 
   1  chr1_83635117   Sample    A    G        1      2        2 
   1  chr1_83644494     AAsi    C    T      0.5      1        2 
   1  chr1_83644494     AKia    C    T        0      0        2 
   1  chr1_83644494     AOna    C    T        0      0        2 
   1  chr1_83644494     ASom    C    T        0      0        2 
   1  chr1_83644494     HCab    C    T        0      0        2 
   1  chr1_83644494     HPrz    C    T        0      0        2 
   1  chr1_83644494     ZBoe    C    T        0      0        2 
   1  chr1_83644494     ZGre    C    T        0      0        2 
   1  chr1_83644494     ZHar    C    T        0      0        2 
   1  chr1_83644494   Sample    C    T        1      2        2 
   1  chr1_83647727     AAsi    C    T        1      2        2 
   1  chr1_83647727     AKia    C    T        0      0        2 
   1  chr1_83647727     AOna    C    T        0      0        2 
   1  chr1_83647727     ASom    C    T        1      2        2 
   1  chr1_83647727     HCab    C    T        0      0        2 
   1  chr1_83647727     HPrz    C    T        0      0        2 
   1  chr1_83647727     ZBoe    C    T        0      0        2 
   1  chr1_83647727     ZGre    C    T        0      0        2 
   1  chr1_83647727     ZHar    C    T        0      0        2 
   1  chr1_83647727   Sample    C    T        1      2        2 
   1  chr1_83674139     AAsi    A    G        0      0        2 
   1  chr1_83674139     AKia    A    G        0      0        2 
   1  chr1_83674139     AOna    A    G        0      0        2 
   1  chr1_83674139     ASom    A    G        0      0        2 
   1  chr1_83674139     HCab    A    G        0      0        2 
   1  chr1_83674139     HPrz    A    G        0      0        2 
   1  chr1_83674139     ZBoe    A    G        0      0        2 
   1  chr1_83674139     ZGre    A    G        0      0        2 
   1  chr1_83674139     ZHar    A    G        1      2        2 
   1  chr1_83674139   Sample    A    G        0      0        2 
   1  chr1_83677868     AAsi    G    A        0      0        2 
   1  chr1_83677868     AKia    G    A        0      0        2 
   1  chr1_83677868     AOna    G    A        0      0        2 
   1  chr1_83677868     ASom    G    A        0      0        2 
   1  chr1_83677868     HCab    G    A        0      0        2 
   1  chr1_83677868     HPrz    G    A        0      0        2 
   1  chr1_83677868     ZBoe    G    A        1      2        2 
   1  chr1_83677868     ZGre    G    A        0      0        2 
   1  chr1_83677868     ZHar    G    A        0      0        2 
   1  chr1_83677868   Sample    G    A        0      0        2 
   1  chr1_83679068     AAsi    C    T        0      0        2 
   1  chr1_83679068     AKia    C    T        1      2        2 
   1  chr1_83679068     AOna    C    T        0      0        2 
   1  chr1_83679068     ASom    C    T        0      0        2 
   1  chr1_83679068     HCab    C    T        0      0        2 
   1  chr1_83679068     HPrz    C    T        0      0        2 
   1  chr1_83679068     ZBoe    C    T        0      0        2 
   1  chr1_83679068     ZGre    C    T        0      0        2 
   1  chr1_83679068     ZHar    C    T        0      0        2 
   1  chr1_83679068   Sample    C    T        0      0        2 
   1  chr1_83682347     AAsi    G    C        1      2        2 
   1  chr1_83682347     AKia    G    C        0      0        2 
   1  chr1_83682347     AOna    G    C        0      0        2 
   1  chr1_83682347     ASom    G    C        1      2        2 
   1  chr1_83682347     HCab    G    C        0      0        2 
   1  chr1_83682347     HPrz    G    C        0      0        2 
   1  chr1_83682347     ZBoe    G    C        0      0        2 
   1  chr1_83682347     ZGre    G    C        0      0        2 
   1  chr1_83682347     ZHar    G    C        0      0        2 
   1  chr1_83682347   Sample    G    C        1      2        2 
   1  chr1_83685837     AAsi    G    A        0      0        2 
   1  chr1_83685837     AKia    G    A        0      0        2 
   1  chr1_83685837     AOna    G    A        0      0        2 
   1  chr1_83685837     ASom    G    A        0      0        2 
   1  chr1_83685837     HCab    G    A        0      0        2 
   1  chr1_83685837     HPrz    G    A        0      0        2 
   1  chr1_83685837     ZBoe    G    A        0      0        2 
   1  chr1_83685837     ZGre    G    A        0      0        2 
   1  chr1_83685837     ZHar    G    A        1      2        2 
   1  chr1_83685837   Sample    G    A        0      0        2 
   1  chr1_83688692     AAsi    A    G        0      0        2 
   1  chr1_83688692     AKia    A    G        0      0        2 
   1  chr1_83688692     AOna    A    G        0      0        2 
   1  chr1_83688692     ASom    A    G        0      0        2 
   1  chr1_83688692     HCab    A    G        1      2        2 
   1  chr1_83688692     HPrz    A    G        1      2        2 
   1  chr1_83688692     ZBoe    A    G        0      0        2 
   1  chr1_83688692     ZGre    A    G        0      0        2 
   1  chr1_83688692     ZHar    A    G        0      0        2 
   1  chr1_83688692   Sample    A    G        0      0        2 
   1  chr1_83688945     AAsi    G    T        0      0        2 
   1  chr1_83688945     AKia    G    T        0      0        2 
   1  chr1_83688945     AOna    G    T        0      0        2 
   1  chr1_83688945     ASom    G    T        0      0        2 
   1  chr1_83688945     HCab    G    T        1      2        2 
   1  chr1_83688945     HPrz    G    T        1      2        2 
   1  chr1_83688945     ZBoe    G    T        0      0        2 
   1  chr1_83688945     ZGre    G    T        0      0        2 
   1  chr1_83688945     ZHar    G    T        0      0        2 
   1  chr1_83688945   Sample    G    T        0      0        2 
   1  chr1_83691321     AAsi    A    G        0      0        2 
   1  chr1_83691321     AKia    A    G      0.5      1        2 
   1  chr1_83691321     AOna    A    G        0      0        2 
   1  chr1_83691321     ASom    A    G        0      0        2 
   1  chr1_83691321     HCab    A    G        0      0        2 
   1  chr1_83691321     HPrz    A    G        0      0        2 
   1  chr1_83691321     ZBoe    A    G        0      0        2 
   1  chr1_83691321     ZGre    A    G        0      0        2 
   1  chr1_83691321     ZHar    A    G        0      0        2 
   1  chr1_83691321   Sample    A    G        0      0        2 
   1  chr1_83697329     AAsi    G    C        0      0        2 
   1  chr1_83697329     AKia    G    C        0      0        2 
   1  chr1_83697329     AOna    G    C        0      0        2 
   1  chr1_83697329     ASom    G    C        0      0        2 
   1  chr1_83697329     HCab    G    C        0      0        2 
   1  chr1_83697329     HPrz    G    C        0      0        2 
   1  chr1_83697329     ZBoe    G    C        0      0        2 
   1  chr1_83697329     ZGre    G    C        0      0        2 
   1  chr1_83697329     ZHar    G    C        1      2        2 
   1  chr1_83697329   Sample    G    C        0      0        2 
   1  chr1_83705144     AAsi    A    C        0      0        2 
   1  chr1_83705144     AKia    A    C        0      0        2 
   1  chr1_83705144     AOna    A    C        0      0        2 
   1  chr1_83705144     ASom    A    C        0      0        2 
   1  chr1_83705144     HCab    A    C        1      2        2 
   1  chr1_83705144     HPrz    A    C        1      2        2 
   1  chr1_83705144     ZBoe    A    C        0      0        2 
   1  chr1_83705144     ZGre    A    C        0      0        2 
   1  chr1_83705144     ZHar    A    C        0      0        2 
   1  chr1_83705144   Sample    A    C        0      0        2 
   1  chr1_83705553     AAsi    C    T        0      0        2 
   1  chr1_83705553     AKia    C    T        0      0        2 
   1  chr1_83705553     AOna    C    T        0      0        2 
   1  chr1_83705553     ASom    C    T        0      0        2 
   1  chr1_83705553     HCab    C    T        1      2        2 
   1  chr1_83705553     HPrz    C    T        1      2        2 
   1  chr1_83705553     ZBoe    C    T        0      0        2 
   1  chr1_83705553     ZGre    C    T        0      0        2 
   1  chr1_83705553     ZHar    C    T        0      0        2 
   1  chr1_83705553   Sample    C    T        0      0        2 
   1  chr1_83706411     AAsi    G    A        0      0        2 
   1  chr1_83706411     AKia    G    A        0      0        2 
   1  chr1_83706411     AOna    G    A        0      0        2 
   1  chr1_83706411     ASom    G    A        0      0        2 
   1  chr1_83706411     HCab    G    A        1      2        2 
   1  chr1_83706411     HPrz    G    A        1      2        2 
   1  chr1_83706411     ZBoe    G    A        0      0        2 
   1  chr1_83706411     ZGre    G    A        0      0        2 
   1  chr1_83706411     ZHar    G    A        0      0        2 
   1  chr1_83706411   Sample    G    A        0      0        2 
   1  chr1_83708794     AAsi    A    T        0      0        2 
   1  chr1_83708794     AKia    A    T        0      0        2 
   1  chr1_83708794     AOna    A    T        0      0        2 
   1  chr1_83708794     ASom    A    T        0      0        2 
   1  chr1_83708794     HCab    A    T      0.5      1        2 
   1  chr1_83708794     HPrz    A    T        0      0        2 
   1  chr1_83708794     ZBoe    A    T        0      0        2 
   1  chr1_83708794     ZGre    A    T        0      0        2 
   1  chr1_83708794     ZHar    A    T        0      0        2 
   1  chr1_83708794   Sample    A    T        0      0        2 
   1  chr1_83709895     AAsi    T    A        0      0        2 
   1  chr1_83709895     AKia    T    A        0      0        2 
   1  chr1_83709895     AOna    T    A      0.5      1        2 
   1  chr1_83709895     ASom    T    A        0      0        2 
   1  chr1_83709895     HCab    T    A        0      0        2 
   1  chr1_83709895     HPrz    T    A        0      0        2 
   1  chr1_83709895     ZBoe    T    A        0      0        2 
   1  chr1_83709895     ZGre    T    A        0      0        2 
   1  chr1_83709895     ZHar    T    A        0      0        2 
   1  chr1_83709895   Sample    T    A        0      0        2 
   1  chr1_83710602     AAsi    A    G        0      0        2 
   1  chr1_83710602     AKia    A    G        0      0        2 
   1  chr1_83710602     AOna    A    G        0      0        2 
   1  chr1_83710602     ASom    A    G        0      0        2 
   1  chr1_83710602     HCab    A    G        0      0        2 
   1  chr1_83710602     HPrz    A    G        0      0        2 
   1  chr1_83710602     ZBoe    A    G        0      0        2 
   1  chr1_83710602     ZGre    A    G        0      0        2 
   1  chr1_83710602     ZHar    A    G        1      2        2 
   1  chr1_83710602   Sample    A    G        0      0        2 
   1  chr1_83711761     AAsi    A    G        0      0        2 
   1  chr1_83711761     AKia    A    G        0      0        2 
   1  chr1_83711761     AOna    A    G        0      0        2 
   1  chr1_83711761     ASom    A    G        1      2        2 
   1  chr1_83711761     HCab    A    G        0      0        2 
   1  chr1_83711761     HPrz    A    G        0      0        2 
   1  chr1_83711761     ZBoe    A    G        0      0        2 
   1  chr1_83711761     ZGre    A    G        0      0        2 
   1  chr1_83711761     ZHar    A    G        0      0        2 
   1  chr1_83711761   Sample    A    G        0      0        2 
   1  chr1_83713448     AAsi    C    T        0      0        2 
   1  chr1_83713448     AKia    C    T        0      0        2 
   1  chr1_83713448     AOna    C    T        0      0        2 
   1  chr1_83713448     ASom    C    T        0      0        2 
   1  chr1_83713448     HCab    C    T        0      0        2 
   1  chr1_83713448     HPrz    C    T        0      0        2 
   1  chr1_83713448     ZBoe    C    T      0.5      1        2 
   1  chr1_83713448     ZGre    C    T        0      0        2 
   1  chr1_83713448     ZHar    C    T        0      0        2 
   1  chr1_83713448   Sample    C    T        0      0        2 
   1  chr1_83718706     AAsi    G    A        0      0        2 
   1  chr1_83718706     AKia    G    A        0      0        2 
   1  chr1_83718706     AOna    G    A      0.5      1        2 
   1  chr1_83718706     ASom    G    A        0      0        2 
   1  chr1_83718706     HCab    G    A        0      0        2 
   1  chr1_83718706     HPrz    G    A        0      0        2 
   1  chr1_83718706     ZBoe    G    A        0      0        2 
   1  chr1_83718706     ZGre    G    A        0      0        2 
   1  chr1_83718706     ZHar    G    A        0      0        2 
   1  chr1_83718706   Sample    G    A        0      0        2 
   1  chr1_83720032     AAsi    G    A        0      0        2 
   1  chr1_83720032     AKia    G    A        0      0        2 
   1  chr1_83720032     AOna    G    A        1      2        2 
   1  chr1_83720032     ASom    G    A        0      0        2 
   1  chr1_83720032     HCab    G    A        0      0        2 
   1  chr1_83720032     HPrz    G    A        0      0        2 
   1  chr1_83720032     ZBoe    G    A        0      0        2 
   1  chr1_83720032     ZGre    G    A        0      0        2 
   1  chr1_83720032     ZHar    G    A        0      0        2 
   1  chr1_83720032   Sample    G    A        0      0        2 
   1  chr1_83722574     AAsi    A    G        0      0        2 
   1  chr1_83722574     AKia    A    G        0      0        2 
   1  chr1_83722574     AOna    A    G        0      0        2 
   1  chr1_83722574     ASom    A    G        0      0        2 
   1  chr1_83722574     HCab    A    G        1      2        2 
   1  chr1_83722574     HPrz    A    G        1      2        2 
   1  chr1_83722574     ZBoe    A    G        0      0        2 
   1  chr1_83722574     ZGre    A    G        0      0        2 
   1  chr1_83722574     ZHar    A    G        0      0        2 
   1  chr1_83722574   Sample    A    G        0      0        2 
   1  chr1_83738151     AAsi    A    G        0      0        2 
   1  chr1_83738151     AKia    A    G        0      0        2 
   1  chr1_83738151     AOna    A    G        0      0        2 
   1  chr1_83738151     ASom    A    G        0      0        2 
   1  chr1_83738151     HCab    A    G        0      0        2 
   1  chr1_83738151     HPrz    A    G        0      0        2 
   1  chr1_83738151     ZBoe    A    G        0      0        2 
   1  chr1_83738151     ZGre    A    G      0.5      1        2 
   1  chr1_83738151     ZHar    A    G        0      0        2 
   1  chr1_83738151   Sample    A    G        0      0        2 
   1  chr1_83748390     AAsi    T    C        0      0        2 
   1  chr1_83748390     AKia    T    C        0      0        2 
   1  chr1_83748390     AOna    T    C        0      0        2 
   1  chr1_83748390     ASom    T    C        0      0        2 
   1  chr1_83748390     HCab    T    C        1      2        2 
   1  chr1_83748390     HPrz    T    C        1      2        2 
   1  chr1_83748390     ZBoe    T    C        0      0        2 
   1  chr1_83748390     ZGre    T    C        0      0        2 
   1  chr1_83748390     ZHar    T    C        0      0        2 
   1  chr1_83748390   Sample    T    C        0      0        2 
   1  chr1_83750579     AAsi    A    G        0      0        2 
   1  chr1_83750579     AKia    A    G      0.5      1        2 
   1  chr1_83750579     AOna    A    G        0      0        2 
   1  chr1_83750579     ASom    A    G        0      0        2 
   1  chr1_83750579     HCab    A    G        0      0        2 
   1  chr1_83750579     HPrz    A    G        0      0        2 
   1  chr1_83750579     ZBoe    A    G        0      0        2 
   1  chr1_83750579     ZGre    A    G        0      0        2 
   1  chr1_83750579     ZHar    A    G        0      0        2 
   1  chr1_83750579   Sample    A    G        0      0        2 
   1  chr1_83754150     AAsi    C    A        0      0        2 
   1  chr1_83754150     AKia    C    A        0      0        2 
   1  chr1_83754150     AOna    C    A        0      0        2 
   1  chr1_83754150     ASom    C    A        0      0        2 
   1  chr1_83754150     HCab    C    A        0      0        2 
   1  chr1_83754150     HPrz    C    A        0      0        2 
   1  chr1_83754150     ZBoe    C    A        0      0        2 
   1  chr1_83754150     ZGre    C    A        0      0        2 
   1  chr1_83754150     ZHar    C    A        1      2        2 
   1  chr1_83754150   Sample    C    A        0      0        2 
   1  chr1_83754668     AAsi    G    A        0      0        2 
   1  chr1_83754668     AKia    G    A      0.5      1        2 
   1  chr1_83754668     AOna    G    A      0.5      1        2 
   1  chr1_83754668     ASom    G    A        0      0        2 
   1  chr1_83754668     HCab    G    A        0      0        2 
   1  chr1_83754668     HPrz    G    A        0      0        2 
   1  chr1_83754668     ZBoe    G    A        0      0        2 
   1  chr1_83754668     ZGre    G    A        0      0        2 
   1  chr1_83754668     ZHar    G    A        0      0        2 
   1  chr1_83754668   Sample    G    A        0      0        2 
   1  chr1_83756665     AAsi    C    G        0      0        2 
   1  chr1_83756665     AKia    C    G        0      0        2 
   1  chr1_83756665     AOna    C    G        0      0        2 
   1  chr1_83756665     ASom    C    G        0      0        2 
   1  chr1_83756665     HCab    C    G        1      2        2 
   1  chr1_83756665     HPrz    C    G        1      2        2 
   1  chr1_83756665     ZBoe    C    G        0      0        2 
   1  chr1_83756665     ZGre    C    G        0      0        2 
   1  chr1_83756665     ZHar    C    G        0      0        2 
   1  chr1_83756665   Sample    C    G        0      0        2 
   1  chr1_83766900     AAsi    T    C        0      0        2 
   1  chr1_83766900     AKia    T    C        0      0        2 
   1  chr1_83766900     AOna    T    C        0      0        2 
   1  chr1_83766900     ASom    T    C        0      0        2 
   1  chr1_83766900     HCab    T    C        0      0        2 
   1  chr1_83766900     HPrz    T    C        0      0        2 
   1  chr1_83766900     ZBoe    T    C        1      2        2 
   1  chr1_83766900     ZGre    T    C        0      0        2 
   1  chr1_83766900     ZHar    T    C        1      2        2 
   1  chr1_83766900   Sample    T    C        0      0        2 
   1  chr1_83767138     AAsi    C    A        0      0        2 
   1  chr1_83767138     AKia    C    A        0      0        2 
   1  chr1_83767138     AOna    C    A        0      0        2 
   1  chr1_83767138     ASom    C    A        1      2        2 
   1  chr1_83767138     HCab    C    A        0      0        2 
   1  chr1_83767138     HPrz    C    A        0      0        2 
   1  chr1_83767138     ZBoe    C    A        0      0        2 
   1  chr1_83767138     ZGre    C    A        0      0        2 
   1  chr1_83767138     ZHar    C    A        0      0        2 
   1  chr1_83767138   Sample    C    A        0      0        2 
   1  chr1_83772857     AAsi    T    C        0      0        2 
   1  chr1_83772857     AKia    T    C      0.5      1        2 
   1  chr1_83772857     AOna    T    C        0      0        2 
   1  chr1_83772857     ASom    T    C        0      0        2 
   1  chr1_83772857     HCab    T    C        0      0        2 
   1  chr1_83772857     HPrz    T    C        0      0        2 
   1  chr1_83772857     ZBoe    T    C        0      0        2 
   1  chr1_83772857     ZGre    T    C        0      0        2 
   1  chr1_83772857     ZHar    T    C        0      0        2 
   1  chr1_83772857   Sample    T    C        0      0        2 
   1  chr1_83773181     AAsi    G    C        0      0        2 
   1  chr1_83773181     AKia    G    C        0      0        2 
   1  chr1_83773181     AOna    G    C        0      0        2 
   1  chr1_83773181     ASom    G    C        0      0        2 
   1  chr1_83773181     HCab    G    C        0      0        2 
   1  chr1_83773181     HPrz    G    C        0      0        2 
   1  chr1_83773181     ZBoe    G    C        0      0        2 
   1  chr1_83773181     ZGre    G    C        0      0        2 
   1  chr1_83773181     ZHar    G    C        1      2        2 
   1  chr1_83773181   Sample    G    C        0      0        2 
   1  chr1_83784636     AAsi    T    C        0      0        2 
   1  chr1_83784636     AKia    T    C        0      0        2 
   1  chr1_83784636     AOna    T    C        0      0        2 
   1  chr1_83784636     ASom    T    C        0      0        2 
   1  chr1_83784636     HCab    T    C        0      0        2 
   1  chr1_83784636     HPrz    T    C        0      0        2 
   1  chr1_83784636     ZBoe    T    C        0      0        2 
   1  chr1_83784636     ZGre    T    C      0.5      1        2 
   1  chr1_83784636     ZHar    T    C        0      0        2 
   1  chr1_83784636   Sample    T    C        0      0        2 
   1  chr1_83791742     AAsi    T    C        0      0        2 
   1  chr1_83791742     AKia    T    C        1      2        2 
   1  chr1_83791742     AOna    T    C        0      0        2 
   1  chr1_83791742     ASom    T    C        0      0        2 
   1  chr1_83791742     HCab    T    C        0      0        2 
   1  chr1_83791742     HPrz    T    C        0      0        2 
   1  chr1_83791742     ZBoe    T    C        0      0        2 
   1  chr1_83791742     ZGre    T    C        0      0        2 
   1  chr1_83791742     ZHar    T    C        0      0        2 
   1  chr1_83791742   Sample    T    C        0      0        2 
   1  chr1_83793065     AAsi    C    G        0      0        2 
   1  chr1_83793065     AKia    C    G        0      0        2 
   1  chr1_83793065     AOna    C    G        0      0        2 
   1  chr1_83793065     ASom    C    G        0      0        2 
   1  chr1_83793065     HCab    C    G      0.5      1        2 
   1  chr1_83793065     HPrz    C    G        0      0        2 
   1  chr1_83793065     ZBoe    C    G        0      0        2 
   1  chr1_83793065     ZGre    C    G        0      0        2 
   1  chr1_83793065     ZHar    C    G        0      0        2 
   1  chr1_83793065   Sample    C    G        0      0        2 
   1  chr1_83797638     AAsi    T    G        0      0        2 
   1  chr1_83797638     AKia    T    G      0.5      1        2 
   1  chr1_83797638     AOna    T    G      0.5      1        2 
   1  chr1_83797638     ASom    T    G        0      0        2 
   1  chr1_83797638     HCab    T    G        0      0        2 
   1  chr1_83797638     HPrz    T    G        0      0        2 
   1  chr1_83797638     ZBoe    T    G        0      0        2 
   1  chr1_83797638     ZGre    T    G        0      0        2 
   1  chr1_83797638     ZHar    T    G        0      0        2 
   1  chr1_83797638   Sample    T    G        0      0        2 
   1  chr1_83803978     AAsi    A    G        0      0        2 
   1  chr1_83803978     AKia    A    G        0      0        2 
   1  chr1_83803978     AOna    A    G        0      0        2 
   1  chr1_83803978     ASom    A    G        0      0        2 
   1  chr1_83803978     HCab    A    G        1      2        2 
   1  chr1_83803978     HPrz    A    G        1      2        2 
   1  chr1_83803978     ZBoe    A    G        0      0        2 
   1  chr1_83803978     ZGre    A    G        0      0        2 
   1  chr1_83803978     ZHar    A    G        0      0        2 
   1  chr1_83803978   Sample    A    G        0      0        2 
   1  chr1_83808239     AAsi    A    G        0      0        2 
   1  chr1_83808239     AKia    A    G        0      0        2 
   1  chr1_83808239     AOna    A    G        0      0        2 
   1  chr1_83808239     ASom    A    G        0      0        2 
   1  chr1_83808239     HCab    A    G        0      0        2 
   1  chr1_83808239     HPrz    A    G        0      0        2 
   1  chr1_83808239     ZBoe    A    G        0      0        2 
   1  chr1_83808239     ZGre    A    G      0.5      1        2 
   1  chr1_83808239     ZHar    A    G        0      0        2 
   1  chr1_83808239   Sample    A    G        0      0        2 
   1  chr1_83818738     AAsi    T    A        0      0        2 
   1  chr1_83818738     AKia    T    A        0      0        2 
   1  chr1_83818738     AOna    T    A        0      0        2 
   1  chr1_83818738     ASom    T    A        0      0        2 
   1  chr1_83818738     HCab    T    A        0      0        2 
   1  chr1_83818738     HPrz    T    A      0.5      1        2 
   1  chr1_83818738     ZBoe    T    A        0      0        2 
   1  chr1_83818738     ZGre    T    A        0      0        2 
   1  chr1_83818738     ZHar    T    A        0      0        2 
   1  chr1_83818738   Sample    T    A        0      0        2 
   1  chr1_83821478     AAsi    A    G        0      0        2 
   1  chr1_83821478     AKia    A    G        0      0        2 
   1  chr1_83821478     AOna    A    G        0      0        2 
   1  chr1_83821478     ASom    A    G        0      0        2 
   1  chr1_83821478     HCab    A    G        0      0        2 
   1  chr1_83821478     HPrz    A    G        0      0        2 
   1  chr1_83821478     ZBoe    A    G        0      0        2 
   1  chr1_83821478     ZGre    A    G        1      2        2 
   1  chr1_83821478     ZHar    A    G        0      0        2 
   1  chr1_83821478   Sample    A    G        0      0        2 
   1  chr1_83822334     AAsi    T    C        0      0        2 
   1  chr1_83822334     AKia    T    C        0      0        2 
   1  chr1_83822334     AOna    T    C        0      0        2 
   1  chr1_83822334     ASom    T    C        0      0        2 
   1  chr1_83822334     HCab    T    C      0.5      1        2 
   1  chr1_83822334     HPrz    T    C      0.5      1        2 
   1  chr1_83822334     ZBoe    T    C        0      0        2 
   1  chr1_83822334     ZGre    T    C        0      0        2 
   1  chr1_83822334     ZHar    T    C        0      0        2 
   1  chr1_83822334   Sample    T    C        1      2        2 
   1  chr1_83824114     AAsi    T    C        0      0        2 
   1  chr1_83824114     AKia    T    C        0      0        2 
   1  chr1_83824114     AOna    T    C        0      0        2 
   1  chr1_83824114     ASom    T    C        0      0        2 
   1  chr1_83824114     HCab    T    C        1      2        2 
   1  chr1_83824114     HPrz    T    C        1      2        2 
   1  chr1_83824114     ZBoe    T    C        0      0        2 
   1  chr1_83824114     ZGre    T    C        0      0        2 
   1  chr1_83824114     ZHar    T    C        0      0        2 
   1  chr1_83824114   Sample    T    C        1      2        2 
   1  chr1_83826717     AAsi    T    C        0      0        2 
   1  chr1_83826717     AKia    T    C        0      0        2 
   1  chr1_83826717     AOna    T    C        0      0        2 
   1  chr1_83826717     ASom    T    C        0      0        2 
   1  chr1_83826717     HCab    T    C        1      2        2 
   1  chr1_83826717     HPrz    T    C        1      2        2 
   1  chr1_83826717     ZBoe    T    C        0      0        2 
   1  chr1_83826717     ZGre    T    C        0      0        2 
   1  chr1_83826717     ZHar    T    C        0      0        2 
   1  chr1_83826717   Sample    T    C        0      0        2 
   1  chr1_83827398     AAsi    T    C        0      0        2 
   1  chr1_83827398     AKia    T    C        0      0        2 
   1  chr1_83827398     AOna    T    C        0      0        2 
   1  chr1_83827398     ASom    T    C        0      0        2 
   1  chr1_83827398     HCab    T    C      0.5      1        2 
   1  chr1_83827398     HPrz    T    C        0      0        2 
   1  chr1_83827398     ZBoe    T    C        0      0        2 
   1  chr1_83827398     ZGre    T    C        0      0        2 
   1  chr1_83827398     ZHar    T    C        0      0        2 
   1  chr1_83827398   Sample    T    C        0      0        2 
   1  chr1_83829790     AAsi    T    A        0      0        2 
   1  chr1_83829790     AKia    T    A        0      0        2 
   1  chr1_83829790     AOna    T    A      0.5      1        2 
   1  chr1_83829790     ASom    T    A        0      0        2 
   1  chr1_83829790     HCab    T    A        0      0        2 
   1  chr1_83829790     HPrz    T    A        0      0        2 
   1  chr1_83829790     ZBoe    T    A        0      0        2 
   1  chr1_83829790     ZGre    T    A        0      0        2 
   1  chr1_83829790     ZHar    T    A        0      0        2 
   1  chr1_83829790   Sample    T    A        0      0        2 
   1  chr1_83832050     AAsi    A    G        0      0        2 
   1  chr1_83832050     AKia    A    G        0      0        2 
   1  chr1_83832050     AOna    A    G        0      0        2 
   1  chr1_83832050     ASom    A    G        0      0        2 
   1  chr1_83832050     HCab    A    G        0      0        2 
   1  chr1_83832050     HPrz    A    G        0      0        2 
   1  chr1_83832050     ZBoe    A    G      0.5      1        2 
   1  chr1_83832050     ZGre    A    G        0      0        2 
   1  chr1_83832050     ZHar    A    G        0      0        2 
   1  chr1_83832050   Sample    A    G        0      0        2 
   1  chr1_83836515     AAsi    A    G        0      0        2 
   1  chr1_83836515     AKia    A    G        0      0        2 
   1  chr1_83836515     AOna    A    G        0      0        2 
   1  chr1_83836515     ASom    A    G        0      0        2 
   1  chr1_83836515     HCab    A    G      0.5      1        2 
   1  chr1_83836515     HPrz    A    G        0      0        2 
   1  chr1_83836515     ZBoe    A    G        0      0        2 
   1  chr1_83836515     ZGre    A    G        0      0        2 
   1  chr1_83836515     ZHar    A    G        0      0        2 
   1  chr1_83836515   Sample    A    G        0      0        2 
   1  chr1_83838834     AAsi    T    C        0      0        2 
   1  chr1_83838834     AKia    T    C      0.5      1        2 
   1  chr1_83838834     AOna    T    C        0      0        2 
   1  chr1_83838834     ASom    T    C        0      0        2 
   1  chr1_83838834     HCab    T    C        0      0        2 
   1  chr1_83838834     HPrz    T    C        0      0        2 
   1  chr1_83838834     ZBoe    T    C        0      0        2 
   1  chr1_83838834     ZGre    T    C        0      0        2 
   1  chr1_83838834     ZHar    T    C        0      0        2 
   1  chr1_83838834   Sample    T    C        0      0        2 
   1  chr1_83844427     AAsi    T    C        0      0        2 
   1  chr1_83844427     AKia    T    C        0      0        2 
   1  chr1_83844427     AOna    T    C        0      0        2 
   1  chr1_83844427     ASom    T    C        0      0        2 
   1  chr1_83844427     HCab    T    C        0      0        2 
   1  chr1_83844427     HPrz    T    C        0      0        2 
   1  chr1_83844427     ZBoe    T    C        0      0        2 
   1  chr1_83844427     ZGre    T    C        0      0        2 
   1  chr1_83844427     ZHar    T    C        1      2        2 
   1  chr1_83844427   Sample    T    C        0      0        2 
   1  chr1_83864844     AAsi    C    T      0.5      1        2 
   1  chr1_83864844     AKia    C    T        0      0        2 
   1  chr1_83864844     AOna    C    T        0      0        2 
   1  chr1_83864844     ASom    C    T        0      0        2 
   1  chr1_83864844     HCab    C    T        0      0        2 
   1  chr1_83864844     HPrz    C    T        0      0        2 
   1  chr1_83864844     ZBoe    C    T        0      0        2 
   1  chr1_83864844     ZGre    C    T        0      0        2 
   1  chr1_83864844     ZHar    C    T        0      0        2 
   1  chr1_83864844   Sample    C    T        1      2        2 
   1  chr1_83867547     AAsi    G    A        0      0        2 
   1  chr1_83867547     AKia    G    A        0      0        2 
   1  chr1_83867547     AOna    G    A        0      0        2 
   1  chr1_83867547     ASom    G    A        0      0        2 
   1  chr1_83867547     HCab    G    A        0      0        2 
   1  chr1_83867547     HPrz    G    A        0      0        2 
   1  chr1_83867547     ZBoe    G    A        1      2        2 
   1  chr1_83867547     ZGre    G    A        0      0        2 
   1  chr1_83867547     ZHar    G    A        1      2        2 
   1  chr1_83867547   Sample    G    A        0      0        2 
   1  chr1_83868639     AAsi    A    G        0      0        2 
   1  chr1_83868639     AKia    A    G        0      0        2 
   1  chr1_83868639     AOna    A    G        0      0        2 
   1  chr1_83868639     ASom    A    G        0      0        2 
   1  chr1_83868639     HCab    A    G        1      2        2 
   1  chr1_83868639     HPrz    A    G        1      2        2 
   1  chr1_83868639     ZBoe    A    G        0      0        2 
   1  chr1_83868639     ZGre    A    G        0      0        2 
   1  chr1_83868639     ZHar    A    G        0      0        2 
   1  chr1_83868639   Sample    A    G        0      0        2 
   1  chr1_83871969     AAsi    A    G        0      0        2 
   1  chr1_83871969     AKia    A    G        0      0        2 
   1  chr1_83871969     AOna    A    G        0      0        2 
   1  chr1_83871969     ASom    A    G        0      0        2 
   1  chr1_83871969     HCab    A    G      0.5      1        2 
   1  chr1_83871969     HPrz    A    G        1      2        2 
   1  chr1_83871969     ZBoe    A    G        0      0        2 
   1  chr1_83871969     ZGre    A    G        0      0        2 
   1  chr1_83871969     ZHar    A    G        0      0        2 
   1  chr1_83871969   Sample    A    G        0      0        2 
   1  chr1_83882409     AAsi    C    A        0      0        2 
   1  chr1_83882409     AKia    C    A        0      0        2 
   1  chr1_83882409     AOna    C    A        0      0        2 
   1  chr1_83882409     ASom    C    A        0      0        2 
   1  chr1_83882409     HCab    C    A        1      2        2 
   1  chr1_83882409     HPrz    C    A        1      2        2 
   1  chr1_83882409     ZBoe    C    A        0      0        2 
   1  chr1_83882409     ZGre    C    A        0      0        2 
   1  chr1_83882409     ZHar    C    A        0      0        2 
   1  chr1_83882409   Sample    C    A        0      0        2 
   1  chr1_83891522     AAsi    G    T        0      0        2 
   1  chr1_83891522     AKia    G    T      0.5      1        2 
   1  chr1_83891522     AOna    G    T        0      0        2 
   1  chr1_83891522     ASom    G    T        0      0        2 
   1  chr1_83891522     HCab    G    T        0      0        2 
   1  chr1_83891522     HPrz    G    T        0      0        2 
   1  chr1_83891522     ZBoe    G    T        0      0        2 
   1  chr1_83891522     ZGre    G    T        0      0        2 
   1  chr1_83891522     ZHar    G    T        0      0        2 
   1  chr1_83891522   Sample    G    T        0      0        2 
   1  chr1_83892709     AAsi    C    G      0.5      1        2 
   1  chr1_83892709     AKia    C    G        0      0        2 
   1  chr1_83892709     AOna    C    G        0      0        2 
   1  chr1_83892709     ASom    C    G        0      0        2 
   1  chr1_83892709     HCab    C    G        0      0        2 
   1  chr1_83892709     HPrz    C    G        0      0        2 
   1  chr1_83892709     ZBoe    C    G        0      0        2 
   1  chr1_83892709     ZGre    C    G        0      0        2 
   1  chr1_83892709     ZHar    C    G        0      0        2 
   1  chr1_83892709   Sample    C    G        0      0        2 
   1  chr1_83900675     AAsi    G    A        1      2        2 
   1  chr1_83900675     AKia    G    A        0      0        2 
   1  chr1_83900675     AOna    G    A        0      0        2 
   1  chr1_83900675     ASom    G    A        0      0        2 
   1  chr1_83900675     HCab    G    A        0      0        2 
   1  chr1_83900675     HPrz    G    A        0      0        2 
   1  chr1_83900675     ZBoe    G    A        0      0        2 
   1  chr1_83900675     ZGre    G    A        0      0        2 
   1  chr1_83900675     ZHar    G    A        0      0        2 
   1  chr1_83900675   Sample    G    A        1      2        2 
   1  chr1_83901122     AAsi    G    A        0      0        2 
   1  chr1_83901122     AKia    G    A        0      0        2 
   1  chr1_83901122     AOna    G    A        0      0        2 
   1  chr1_83901122     ASom    G    A        0      0        2 
   1  chr1_83901122     HCab    G    A        0      0        2 
   1  chr1_83901122     HPrz    G    A        0      0        2 
   1  chr1_83901122     ZBoe    G    A        1      2        2 
   1  chr1_83901122     ZGre    G    A        1      2        2 
   1  chr1_83901122     ZHar    G    A        0      0        2 
   1  chr1_83901122   Sample    G    A        0      0        2 
   1  chr1_83916472     AAsi    A    G        0      0        2 
   1  chr1_83916472     AKia    A    G        0      0        2 
   1  chr1_83916472     AOna    A    G        0      0        2 
   1  chr1_83916472     ASom    A    G        0      0        2 
   1  chr1_83916472     HCab    A    G        0      0        2 
   1  chr1_83916472     HPrz    A    G        0      0        2 
   1  chr1_83916472     ZBoe    A    G        1      2        2 
   1  chr1_83916472     ZGre    A    G        0      0        2 
   1  chr1_83916472     ZHar    A    G        0      0        2 
   1  chr1_83916472   Sample    A    G        0      0        2 
   1  chr1_83934933     AAsi    G    A        1      2        2 
   1  chr1_83934933     AKia    G    A        0      0        2 
   1  chr1_83934933     AOna    G    A        0      0        2 
   1  chr1_83934933     ASom    G    A        1      2        2 
   1  chr1_83934933     HCab    G    A        0      0        2 
   1  chr1_83934933     HPrz    G    A        0      0        2 
   1  chr1_83934933     ZBoe    G    A        0      0        2 
   1  chr1_83934933     ZGre    G    A        0      0        2 
   1  chr1_83934933     ZHar    G    A        0      0        2 
   1  chr1_83934933   Sample    G    A        1      2        2 
   1  chr1_83937982     AAsi    C    T        0      0        2 
   1  chr1_83937982     AKia    C    T        0      0        2 
   1  chr1_83937982     AOna    C    T        0      0        2 
   1  chr1_83937982     ASom    C    T        0      0        2 
   1  chr1_83937982     HCab    C    T        1      2        2 
   1  chr1_83937982     HPrz    C    T        1      2        2 
   1  chr1_83937982     ZBoe    C    T        0      0        2 
   1  chr1_83937982     ZGre    C    T        0      0        2 
   1  chr1_83937982     ZHar    C    T        0      0        2 
   1  chr1_83937982   Sample    C    T        0      0        2 
   1  chr1_83944790     AAsi    T    C        0      0        2 
   1  chr1_83944790     AKia    T    C        0      0        2 
   1  chr1_83944790     AOna    T    C      0.5      1        2 
   1  chr1_83944790     ASom    T    C        0      0        2 
   1  chr1_83944790     HCab    T    C        0      0        2 
   1  chr1_83944790     HPrz    T    C        0      0        2 
   1  chr1_83944790     ZBoe    T    C        0      0        2 
   1  chr1_83944790     ZGre    T    C        0      0        2 
   1  chr1_83944790     ZHar    T    C        0      0        2 
   1  chr1_83944790   Sample    T    C        0      0        2 
   1  chr1_83946867     AAsi    T    C        0      0        2 
   1  chr1_83946867     AKia    T    C        0      0        2 
   1  chr1_83946867     AOna    T    C        0      0        2 
   1  chr1_83946867     ASom    T    C        1      2        2 
   1  chr1_83946867     HCab    T    C        0      0        2 
   1  chr1_83946867     HPrz    T    C        0      0        2 
   1  chr1_83946867     ZBoe    T    C        0      0        2 
   1  chr1_83946867     ZGre    T    C        0      0        2 
   1  chr1_83946867     ZHar    T    C        0      0        2 
   1  chr1_83946867   Sample    T    C        0      0        2 
   1  chr1_83948844     AAsi    G    A        0      0        2 
   1  chr1_83948844     AKia    G    A        0      0        2 
   1  chr1_83948844     AOna    G    A        0      0        2 
   1  chr1_83948844     ASom    G    A        0      0        2 
   1  chr1_83948844     HCab    G    A        0      0        2 
   1  chr1_83948844     HPrz    G    A        0      0        2 
   1  chr1_83948844     ZBoe    G    A        0      0        2 
   1  chr1_83948844     ZGre    G    A        0      0        2 
   1  chr1_83948844     ZHar    G    A        1      2        2 
   1  chr1_83948844   Sample    G    A        0      0        2 
   1  chr1_83955139     AAsi    G    A        0      0        2 
   1  chr1_83955139     AKia    G    A        0      0        2 
   1  chr1_83955139     AOna    G    A        0      0        2 
   1  chr1_83955139     ASom    G    A        0      0        2 
   1  chr1_83955139     HCab    G    A        0      0        2 
   1  chr1_83955139     HPrz    G    A        0      0        2 
   1  chr1_83955139     ZBoe    G    A        0      0        2 
   1  chr1_83955139     ZGre    G    A        0      0        2 
   1  chr1_83955139     ZHar    G    A        1      2        2 
   1  chr1_83955139   Sample    G    A        0      0        2 
   1  chr1_83957993     AAsi    C    G        0      0        2 
   1  chr1_83957993     AKia    C    G        0      0        2 
   1  chr1_83957993     AOna    C    G        0      0        2 
   1  chr1_83957993     ASom    C    G        0      0        2 
   1  chr1_83957993     HCab    C    G        0      0        2 
   1  chr1_83957993     HPrz    C    G        0      0        2 
   1  chr1_83957993     ZBoe    C    G        1      2        2 
   1  chr1_83957993     ZGre    C    G        0      0        2 
   1  chr1_83957993     ZHar    C    G        0      0        2 
   1  chr1_83957993   Sample    C    G        0      0        2 
   1  chr1_83958217     AAsi    C    T        0      0        2 
   1  chr1_83958217     AKia    C    T        0      0        2 
   1  chr1_83958217     AOna    C    T        0      0        2 
   1  chr1_83958217     ASom    C    T        0      0        2 
   1  chr1_83958217     HCab    C    T        0      0        2 
   1  chr1_83958217     HPrz    C    T        0      0        2 
   1  chr1_83958217     ZBoe    C    T        0      0        2 
   1  chr1_83958217     ZGre    C    T        0      0        2 
   1  chr1_83958217     ZHar    C    T        1      2        2 
   1  chr1_83958217   Sample    C    T        0      0        2 
   1  chr1_83968547     AAsi    T    C        0      0        2 
   1  chr1_83968547     AKia    T    C        0      0        2 
   1  chr1_83968547     AOna    T    C      0.5      1        2 
   1  chr1_83968547     ASom    T    C        0      0        2 
   1  chr1_83968547     HCab    T    C        0      0        2 
   1  chr1_83968547     HPrz    T    C        0      0        2 
   1  chr1_83968547     ZBoe    T    C        0      0        2 
   1  chr1_83968547     ZGre    T    C        0      0        2 
   1  chr1_83968547     ZHar    T    C        0      0        2 
   1  chr1_83968547   Sample    T    C        0      0        2 
   1  chr1_83969092     AAsi    A    G        0      0        2 
   1  chr1_83969092     AKia    A    G        0      0        2 
   1  chr1_83969092     AOna    A    G        0      0        2 
   1  chr1_83969092     ASom    A    G        0      0        2 
   1  chr1_83969092     HCab    A    G        0      0        2 
   1  chr1_83969092     HPrz    A    G        0      0        2 
   1  chr1_83969092     ZBoe    A    G        1      2        2 
   1  chr1_83969092     ZGre    A    G        0      0        2 
   1  chr1_83969092     ZHar    A    G        0      0        2 
   1  chr1_83969092   Sample    A    G        0      0        2 
   1  chr1_83969640     AAsi    A    G        0      0        2 
   1  chr1_83969640     AKia    A    G        0      0        2 
   1  chr1_83969640     AOna    A    G      0.5      1        2 
   1  chr1_83969640     ASom    A    G        0      0        2 
   1  chr1_83969640     HCab    A    G        0      0        2 
   1  chr1_83969640     HPrz    A    G        0      0        2 
   1  chr1_83969640     ZBoe    A    G        0      0        2 
   1  chr1_83969640     ZGre    A    G        0      0        2 
   1  chr1_83969640     ZHar    A    G        0      0        2 
   1  chr1_83969640   Sample    A    G        0      0        2 
   1  chr1_83982988     AAsi    C    T        0      0        2 
   1  chr1_83982988     AKia    C    T        0      0        2 
   1  chr1_83982988     AOna    C    T        1      2        2 
   1  chr1_83982988     ASom    C    T        0      0        2 
   1  chr1_83982988     HCab    C    T        0      0        2 
   1  chr1_83982988     HPrz    C    T        0      0        2 
   1  chr1_83982988     ZBoe    C    T        0      0        2 
   1  chr1_83982988     ZGre    C    T        0      0        2 
   1  chr1_83982988     ZHar    C    T        0      0        2 
   1  chr1_83982988   Sample    C    T        0      0        2 
   1  chr1_83984899     AAsi    C    G        0      0        2 
   1  chr1_83984899     AKia    C    G        0      0        2 
   1  chr1_83984899     AOna    C    G        0      0        2 
   1  chr1_83984899     ASom    C    G        0      0        2 
   1  chr1_83984899     HCab    C    G        0      0        2 
   1  chr1_83984899     HPrz    C    G        0      0        2 
   1  chr1_83984899     ZBoe    C    G        0      0        2 
   1  chr1_83984899     ZGre    C    G        0      0        2 
   1  chr1_83984899     ZHar    C    G      0.5      1        2 
   1  chr1_83984899   Sample    C    G        0      0        2 
   1  chr1_84001763     AAsi    A    T        0      0        2 
   1  chr1_84001763     AKia    A    T        0      0        2 
   1  chr1_84001763     AOna    A    T        0      0        2 
   1  chr1_84001763     ASom    A    T        0      0        2 
   1  chr1_84001763     HCab    A    T        0      0        2 
   1  chr1_84001763     HPrz    A    T        0      0        2 
   1  chr1_84001763     ZBoe    A    T        1      2        2 
   1  chr1_84001763     ZGre    A    T        1      2        2 
   1  chr1_84001763     ZHar    A    T        1      2        2 
   1  chr1_84001763   Sample    A    T        0      0        2 
   1  chr1_84013380     AAsi    T    C        0      0        2 
   1  chr1_84013380     AKia    T    C        0      0        2 
   1  chr1_84013380     AOna    T    C        0      0        2 
   1  chr1_84013380     ASom    T    C        0      0        2 
   1  chr1_84013380     HCab    T    C        0      0        2 
   1  chr1_84013380     HPrz    T    C        0      0        2 
   1  chr1_84013380     ZBoe    T    C        0      0        2 
   1  chr1_84013380     ZGre    T    C        0      0        2 
   1  chr1_84013380     ZHar    T    C        1      2        2 
   1  chr1_84013380   Sample    T    C        0      0        2 
   1  chr1_84040299     AAsi    T    C        0      0        2 
   1  chr1_84040299     AKia    T    C        0      0        2 
   1  chr1_84040299     AOna    T    C        0      0        2 
   1  chr1_84040299     ASom    T    C        0      0        2 
   1  chr1_84040299     HCab    T    C        0      0        2 
   1  chr1_84040299     HPrz    T    C        0      0        2 
   1  chr1_84040299     ZBoe    T    C        1      2        2 
   1  chr1_84040299     ZGre    T    C        0      0        2 
   1  chr1_84040299     ZHar    T    C        0      0        2 
   1  chr1_84040299   Sample    T    C        0      0        2 
   1  chr1_84047366     AAsi    C    A        0      0        2 
   1  chr1_84047366     AKia    C    A        1      2        2 
   1  chr1_84047366     AOna    C    A        0      0        2 
   1  chr1_84047366     ASom    C    A        0      0        2 
   1  chr1_84047366     HCab    C    A        0      0        2 
   1  chr1_84047366     HPrz    C    A        0      0        2 
   1  chr1_84047366     ZBoe    C    A        0      0        2 
   1  chr1_84047366     ZGre    C    A        0      0        2 
   1  chr1_84047366     ZHar    C    A        0      0        2 
   1  chr1_84047366   Sample    C    A        0      0        2 
   1  chr1_84051594     AAsi    T    C        0      0        2 
   1  chr1_84051594     AKia    T    C        0      0        2 
   1  chr1_84051594     AOna    T    C        0      0        2 
   1  chr1_84051594     ASom    T    C        1      2        2 
   1  chr1_84051594     HCab    T    C        0      0        2 
   1  chr1_84051594     HPrz    T    C        0      0        2 
   1  chr1_84051594     ZBoe    T    C        0      0        2 
   1  chr1_84051594     ZGre    T    C        0      0        2 
   1  chr1_84051594     ZHar    T    C      0.5      1        2 
   1  chr1_84051594   Sample    T    C        0      0        2 
   1  chr1_84052504     AAsi    A    G        0      0        2 
   1  chr1_84052504     AKia    A    G        0      0        2 
   1  chr1_84052504     AOna    A    G        0      0        2 
   1  chr1_84052504     ASom    A    G        0      0        2 
   1  chr1_84052504     HCab    A    G        1      2        2 
   1  chr1_84052504     HPrz    A    G        1      2        2 
   1  chr1_84052504     ZBoe    A    G        0      0        2 
   1  chr1_84052504     ZGre    A    G        1      2        2 
   1  chr1_84052504     ZHar    A    G        0      0        2 
   1  chr1_84052504   Sample    A    G        0      0        2 
   1  chr1_84054774     AAsi    G    A        0      0        2 
   1  chr1_84054774     AKia    G    A        1      2        2 
   1  chr1_84054774     AOna    G    A        1      2        2 
   1  chr1_84054774     ASom    G    A        0      0        2 
   1  chr1_84054774     HCab    G    A        0      0        2 
   1  chr1_84054774     HPrz    G    A        0      0        2 
   1  chr1_84054774     ZBoe    G    A        0      0        2 
   1  chr1_84054774     ZGre    G    A        0      0        2 
   1  chr1_84054774     ZHar    G    A        0      0        2 
   1  chr1_84054774   Sample    G    A        0      0        2 
   1  chr1_84060125     AAsi    T    C        0      0        2 
   1  chr1_84060125     AKia    T    C        0      0        2 
   1  chr1_84060125     AOna    T    C        0      0        2 
   1  chr1_84060125     ASom    T    C        1      2        2 
   1  chr1_84060125     HCab    T    C        0      0        2 
   1  chr1_84060125     HPrz    T    C        0      0        2 
   1  chr1_84060125     ZBoe    T    C      0.5      1        2 
   1  chr1_84060125     ZGre    T    C        0      0        2 
   1  chr1_84060125     ZHar    T    C        0      0        2 
   1  chr1_84060125   Sample    T    C        0      0        2 
   1  chr1_84061925     AAsi    A    G        0      0        2 
   1  chr1_84061925     AKia    A    G        0      0        2 
   1  chr1_84061925     AOna    A    G      0.5      1        2 
   1  chr1_84061925     ASom    A    G        0      0        2 
   1  chr1_84061925     HCab    A    G        0      0        2 
   1  chr1_84061925     HPrz    A    G        0      0        2 
   1  chr1_84061925     ZBoe    A    G        0      0        2 
   1  chr1_84061925     ZGre    A    G        0      0        2 
   1  chr1_84061925     ZHar    A    G        0      0        2 
   1  chr1_84061925   Sample    A    G        0      0        2 
   1  chr1_84069306     AAsi    T    C        0      0        2 
   1  chr1_84069306     AKia    T    C        0      0        2 
   1  chr1_84069306     AOna    T    C        0      0        2 
   1  chr1_84069306     ASom    T    C        0      0        2 
   1  chr1_84069306     HCab    T    C        0      0        2 
   1  chr1_84069306     HPrz    T    C        0      0        2 
   1  chr1_84069306     ZBoe    T    C        1      2        2 
   1  chr1_84069306     ZGre    T    C        0      0        2 
   1  chr1_84069306     ZHar    T    C        0      0        2 
   1  chr1_84069306   Sample    T    C        0      0        2 
   1  chr1_84069372     AAsi    A    G        0      0        2 
   1  chr1_84069372     AKia    A    G        0      0        2 
   1  chr1_84069372     AOna    A    G        0      0        2 
   1  chr1_84069372     ASom    A    G        0      0        2 
   1  chr1_84069372     HCab    A    G      0.5      1        2 
   1  chr1_84069372     HPrz    A    G      0.5      1        2 
   1  chr1_84069372     ZBoe    A    G        0      0        2 
   1  chr1_84069372     ZGre    A    G        0      0        2 
   1  chr1_84069372     ZHar    A    G        0      0        2 
   1  chr1_84069372   Sample    A    G        0      0        2 
   1  chr1_84071217     AAsi    T    G        0      0        2 
   1  chr1_84071217     AKia    T    G        0      0        2 
   1  chr1_84071217     AOna    T    G        0      0        2 
   1  chr1_84071217     ASom    T    G        0      0        2 
   1  chr1_84071217     HCab    T    G        0      0        2 
   1  chr1_84071217     HPrz    T    G        0      0        2 
   1  chr1_84071217     ZBoe    T    G      0.5      1        2 
   1  chr1_84071217     ZGre    T    G        0      0        2 
   1  chr1_84071217     ZHar    T    G        0      0        2 
   1  chr1_84071217   Sample    T    G        0      0        2 
   1  chr1_84072038     AAsi    C    G        0      0        2 
   1  chr1_84072038     AKia    C    G        0      0        2 
   1  chr1_84072038     AOna    C    G        0      0        2 
   1  chr1_84072038     ASom    C    G        0      0        2 
   1  chr1_84072038     HCab    C    G        1      2        2 
   1  chr1_84072038     HPrz    C    G        1      2        2 
   1  chr1_84072038     ZBoe    C    G        0      0        2 
   1  chr1_84072038     ZGre    C    G        0      0        2 
   1  chr1_84072038     ZHar    C    G        0      0        2 
   1  chr1_84072038   Sample    C    G        0      0        2 
   1  chr1_84076950     AAsi    A    C        0      0        2 
   1  chr1_84076950     AKia    A    C        0      0        2 
   1  chr1_84076950     AOna    A    C        0      0        2 
   1  chr1_84076950     ASom    A    C        0      0        2 
   1  chr1_84076950     HCab    A    C        1      2        2 
   1  chr1_84076950     HPrz    A    C        1      2        2 
   1  chr1_84076950     ZBoe    A    C        0      0        2 
   1  chr1_84076950     ZGre    A    C        0      0        2 
   1  chr1_84076950     ZHar    A    C        0      0        2 
   1  chr1_84076950   Sample    A    C        0      0        2 
   1  chr1_84080398     AAsi    C    T        0      0        2 
   1  chr1_84080398     AKia    C    T        0      0        2 
   1  chr1_84080398     AOna    C    T        0      0        2 
   1  chr1_84080398     ASom    C    T        0      0        2 
   1  chr1_84080398     HCab    C    T        1      2        2 
   1  chr1_84080398     HPrz    C    T        1      2        2 
   1  chr1_84080398     ZBoe    C    T        0      0        2 
   1  chr1_84080398     ZGre    C    T        1      2        2 
   1  chr1_84080398     ZHar    C    T        0      0        2 
   1  chr1_84080398   Sample    C    T        0      0        2 
   1  chr1_84083486     AAsi    A    G        0      0        2 
   1  chr1_84083486     AKia    A    G        0      0        2 
   1  chr1_84083486     AOna    A    G        0      0        2 
   1  chr1_84083486     ASom    A    G        0      0        2 
   1  chr1_84083486     HCab    A    G        1      2        2 
   1  chr1_84083486     HPrz    A    G        1      2        2 
   1  chr1_84083486     ZBoe    A    G        0      0        2 
   1  chr1_84083486     ZGre    A    G        0      0        2 
   1  chr1_84083486     ZHar    A    G        0      0        2 
   1  chr1_84083486   Sample    A    G        0      0        2 
   1  chr1_84083784     AAsi    A    G        0      0        2 
   1  chr1_84083784     AKia    A    G        0      0        2 
   1  chr1_84083784     AOna    A    G        0      0        2 
   1  chr1_84083784     ASom    A    G        0      0        2 
   1  chr1_84083784     HCab    A    G      0.5      1        2 
   1  chr1_84083784     HPrz    A    G        1      2        2 
   1  chr1_84083784     ZBoe    A    G        0      0        2 
   1  chr1_84083784     ZGre    A    G        0      0        2 
   1  chr1_84083784     ZHar    A    G        0      0        2 
   1  chr1_84083784   Sample    A    G        0      0        2 
   1  chr1_84091461     AAsi    A    G        0      0        2 
   1  chr1_84091461     AKia    A    G        0      0        2 
   1  chr1_84091461     AOna    A    G        0      0        2 
   1  chr1_84091461     ASom    A    G        1      2        2 
   1  chr1_84091461     HCab    A    G        0      0        2 
   1  chr1_84091461     HPrz    A    G        0      0        2 
   1  chr1_84091461     ZBoe    A    G        0      0        2 
   1  chr1_84091461     ZGre    A    G        0      0        2 
   1  chr1_84091461     ZHar    A    G        0      0        2 
   1  chr1_84091461   Sample    A    G        0      0        2 
   1  chr1_84093370     AAsi    T    C        0      0        2 
   1  chr1_84093370     AKia    T    C        0      0        2 
   1  chr1_84093370     AOna    T    C        0      0        2 
   1  chr1_84093370     ASom    T    C        0      0        2 
   1  chr1_84093370     HCab    T    C        0      0        2 
   1  chr1_84093370     HPrz    T    C      0.5      1        2 
   1  chr1_84093370     ZBoe    T    C        0      0        2 
   1  chr1_84093370     ZGre    T    C        0      0        2 
   1  chr1_84093370     ZHar    T    C        0      0        2 
   1  chr1_84093370   Sample    T    C        0      0        2 
   1  chr1_84096212     AAsi    C    T        0      0        2 
   1  chr1_84096212     AKia    C    T        0      0        2 
   1  chr1_84096212     AOna    C    T        0      0        2 
   1  chr1_84096212     ASom    C    T        0      0        2 
   1  chr1_84096212     HCab    C    T        1      2        2 
   1  chr1_84096212     HPrz    C    T        1      2        2 
   1  chr1_84096212     ZBoe    C    T        0      0        2 
   1  chr1_84096212     ZGre    C    T        0      0        2 
   1  chr1_84096212     ZHar    C    T        0      0        2 
   1  chr1_84096212   Sample    C    T        0      0        2 
   1  chr1_84096960     AAsi    A    G        0      0        2 
   1  chr1_84096960     AKia    A    G        0      0        2 
   1  chr1_84096960     AOna    A    G        0      0        2 
   1  chr1_84096960     ASom    A    G        0      0        2 
   1  chr1_84096960     HCab    A    G        0      0        2 
   1  chr1_84096960     HPrz    A    G        0      0        2 
   1  chr1_84096960     ZBoe    A    G        0      0        2 
   1  chr1_84096960     ZGre    A    G        0      0        2 
   1  chr1_84096960     ZHar    A    G      0.5      1        2 
   1  chr1_84096960   Sample    A    G        0      0        2 
   1  chr1_84098875     AAsi    C    G        0      0        2 
   1  chr1_84098875     AKia    C    G        0      0        2 
   1  chr1_84098875     AOna    C    G        0      0        2 
   1  chr1_84098875     ASom    C    G        0      0        2 
   1  chr1_84098875     HCab    C    G        0      0        2 
   1  chr1_84098875     HPrz    C    G        0      0        2 
   1  chr1_84098875     ZBoe    C    G      0.5      1        2 
   1  chr1_84098875     ZGre    C    G        0      0        2 
   1  chr1_84098875     ZHar    C    G        0      0        2 
   1  chr1_84098875   Sample    C    G        0      0        2 
   1  chr1_84114349     AAsi    T    C        0      0        2 
   1  chr1_84114349     AKia    T    C        0      0        2 
   1  chr1_84114349     AOna    T    C        0      0        2 
   1  chr1_84114349     ASom    T    C        0      0        2 
   1  chr1_84114349     HCab    T    C        0      0        2 
   1  chr1_84114349     HPrz    T    C        0      0        2 
   1  chr1_84114349     ZBoe    T    C      0.5      1        2 
   1  chr1_84114349     ZGre    T    C        0      0        2 
   1  chr1_84114349     ZHar    T    C        0      0        2 
   1  chr1_84114349   Sample    T    C        0      0        2 
   1  chr1_84122085     AAsi    A    G        0      0        2 
   1  chr1_84122085     AKia    A    G        0      0        2 
   1  chr1_84122085     AOna    A    G      0.5      1        2 
   1  chr1_84122085     ASom    A    G        0      0        2 
   1  chr1_84122085     HCab    A    G        1      2        2 
   1  chr1_84122085     HPrz    A    G        1      2        2 
   1  chr1_84122085     ZBoe    A    G        0      0        2 
   1  chr1_84122085     ZGre    A    G        0      0        2 
   1  chr1_84122085     ZHar    A    G        0      0        2 
   1  chr1_84122085   Sample    A    G        0      0        2 
   1  chr1_84123779     AAsi    A    G        0      0        2 
   1  chr1_84123779     AKia    A    G        0      0        2 
   1  chr1_84123779     AOna    A    G        0      0        2 
   1  chr1_84123779     ASom    A    G        0      0        2 
   1  chr1_84123779     HCab    A    G      0.5      1        2 
   1  chr1_84123779     HPrz    A    G      0.5      1        2 
   1  chr1_84123779     ZBoe    A    G        0      0        2 
   1  chr1_84123779     ZGre    A    G        0      0        2 
   1  chr1_84123779     ZHar    A    G        0      0        2 
   1  chr1_84123779   Sample    A    G        0      0        2 
   1  chr1_84129662     AAsi    A    G        0      0        2 
   1  chr1_84129662     AKia    A    G        0      0        2 
   1  chr1_84129662     AOna    A    G        0      0        2 
   1  chr1_84129662     ASom    A    G        0      0        2 
   1  chr1_84129662     HCab    A    G        1      2        2 
   1  chr1_84129662     HPrz    A    G        1      2        2 
   1  chr1_84129662     ZBoe    A    G        0      0        2 
   1  chr1_84129662     ZGre    A    G        0      0        2 
   1  chr1_84129662     ZHar    A    G        0      0        2 
   1  chr1_84129662   Sample    A    G        0      0        2 
   1  chr1_84129994     AAsi    C    T        0      0        2 
   1  chr1_84129994     AKia    C    T        0      0        2 
   1  chr1_84129994     AOna    C    T        0      0        2 
   1  chr1_84129994     ASom    C    T        0      0        2 
   1  chr1_84129994     HCab    C    T        1      2        2 
   1  chr1_84129994     HPrz    C    T        1      2        2 
   1  chr1_84129994     ZBoe    C    T        0      0        2 
   1  chr1_84129994     ZGre    C    T        0      0        2 
   1  chr1_84129994     ZHar    C    T        0      0        2 
   1  chr1_84129994   Sample    C    T        0      0        2 
   1  chr1_84132725     AAsi    T    C        0      0        2 
   1  chr1_84132725     AKia    T    C        0      0        2 
   1  chr1_84132725     AOna    T    C        0      0        2 
   1  chr1_84132725     ASom    T    C        0      0        2 
   1  chr1_84132725     HCab    T    C      0.5      1        2 
   1  chr1_84132725     HPrz    T    C      0.5      1        2 
   1  chr1_84132725     ZBoe    T    C        0      0        2 
   1  chr1_84132725     ZGre    T    C        0      0        2 
   1  chr1_84132725     ZHar    T    C        0      0        2 
   1  chr1_84132725   Sample    T    C        0      0        2 
   1  chr1_84134409     AAsi    A    G        0      0        2 
   1  chr1_84134409     AKia    A    G        0      0        2 
   1  chr1_84134409     AOna    A    G        0      0        2 
   1  chr1_84134409     ASom    A    G        0      0        2 
   1  chr1_84134409     HCab    A    G      0.5      1        2 
   1  chr1_84134409     HPrz    A    G        0      0        2 
   1  chr1_84134409     ZBoe    A    G        1      2        2 
   1  chr1_84134409     ZGre    A    G        0      0        2 
   1  chr1_84134409     ZHar    A    G        1      2        2 
   1  chr1_84134409   Sample    A    G        0      0        2 
   1  chr1_84141015     AAsi    A    G        0      0        2 
   1  chr1_84141015     AKia    A    G        0      0        2 
   1  chr1_84141015     AOna    A    G        0      0        2 
   1  chr1_84141015     ASom    A    G        0      0        2 
   1  chr1_84141015     HCab    A    G        1      2        2 
   1  chr1_84141015     HPrz    A    G        1      2        2 
   1  chr1_84141015     ZBoe    A    G        0      0        2 
   1  chr1_84141015     ZGre    A    G        0      0        2 
   1  chr1_84141015     ZHar    A    G        0      0        2 
   1  chr1_84141015   Sample    A    G        0      0        2 
   1  chr1_84146185     AAsi    T    C        0      0        2 
   1  chr1_84146185     AKia    T    C        0      0        2 
   1  chr1_84146185     AOna    T    C        0      0        2 
   1  chr1_84146185     ASom    T    C        0      0        2 
   1  chr1_84146185     HCab    T    C        1      2        2 
   1  chr1_84146185     HPrz    T    C        1      2        2 
   1  chr1_84146185     ZBoe    T    C        0      0        2 
   1  chr1_84146185     ZGre    T    C        0      0        2 
   1  chr1_84146185     ZHar    T    C        0      0        2 
   1  chr1_84146185   Sample    T    C        0      0        2 
   1  chr1_84146635     AAsi    T    G        0      0        2 
   1  chr1_84146635     AKia    T    G      0.5      1        2 
   1  chr1_84146635     AOna    T    G        1      2        2 
   1  chr1_84146635     ASom    T    G        0      0        2 
   1  chr1_84146635     HCab    T    G        0      0        2 
   1  chr1_84146635     HPrz    T    G        0      0        2 
   1  chr1_84146635     ZBoe    T    G        0      0        2 
   1  chr1_84146635     ZGre    T    G        0      0        2 
   1  chr1_84146635     ZHar    T    G        0      0        2 
   1  chr1_84146635   Sample    T    G        0      0        2 
   1  chr1_84154184     AAsi    A    G        0      0        2 
   1  chr1_84154184     AKia    A    G        0      0        2 
   1  chr1_84154184     AOna    A    G        0      0        2 
   1  chr1_84154184     ASom    A    G        0      0        2 
   1  chr1_84154184     HCab    A    G        0      0        2 
   1  chr1_84154184     HPrz    A    G        0      0        2 
   1  chr1_84154184     ZBoe    A    G        0      0        2 
   1  chr1_84154184     ZGre    A    G        1      2        2 
   1  chr1_84154184     ZHar    A    G        0      0        2 
   1  chr1_84154184   Sample    A    G        0      0        2 
   1  chr1_84171226     AAsi    T    G        0      0        2 
   1  chr1_84171226     AKia    T    G        0      0        2 
   1  chr1_84171226     AOna    T    G        0      0        2 
   1  chr1_84171226     ASom    T    G        0      0        2 
   1  chr1_84171226     HCab    T    G        1      2        2 
   1  chr1_84171226     HPrz    T    G        1      2        2 
   1  chr1_84171226     ZBoe    T    G        0      0        2 
   1  chr1_84171226     ZGre    T    G        0      0        2 
   1  chr1_84171226     ZHar    T    G        0      0        2 
   1  chr1_84171226   Sample    T    G        0      0        2 
   1  chr1_84179352     AAsi    T    G        0      0        2 
   1  chr1_84179352     AKia    T    G        0      0        2 
   1  chr1_84179352     AOna    T    G        0      0        2 
   1  chr1_84179352     ASom    T    G        0      0        2 
   1  chr1_84179352     HCab    T    G        1      2        2 
   1  chr1_84179352     HPrz    T    G        1      2        2 
   1  chr1_84179352     ZBoe    T    G        0      0        2 
   1  chr1_84179352     ZGre    T    G        0      0        2 
   1  chr1_84179352     ZHar    T    G        0      0        2 
   1  chr1_84179352   Sample    T    G        0      0        2 
   1  chr1_84182796     AAsi    G    A        0      0        2 
   1  chr1_84182796     AKia    G    A        0      0        2 
   1  chr1_84182796     AOna    G    A        1      2        2 
   1  chr1_84182796     ASom    G    A        0      0        2 
   1  chr1_84182796     HCab    G    A        0      0        2 
   1  chr1_84182796     HPrz    G    A        0      0        2 
   1  chr1_84182796     ZBoe    G    A        0      0        2 
   1  chr1_84182796     ZGre    G    A        0      0        2 
   1  chr1_84182796     ZHar    G    A        0      0        2 
   1  chr1_84182796   Sample    G    A        0      0        2 
   1  chr1_84191589     AAsi    C    G        0      0        2 
   1  chr1_84191589     AKia    C    G        0      0        2 
   1  chr1_84191589     AOna    C    G        0      0        2 
   1  chr1_84191589     ASom    C    G        0      0        2 
   1  chr1_84191589     HCab    C    G        1      2        2 
   1  chr1_84191589     HPrz    C    G        1      2        2 
   1  chr1_84191589     ZBoe    C    G        0      0        2 
   1  chr1_84191589     ZGre    C    G        0      0        2 
   1  chr1_84191589     ZHar    C    G        0      0        2 
   1  chr1_84191589   Sample    C    G        0      0        2 
   1  chr1_84192768     AAsi    C    G        0      0        2 
   1  chr1_84192768     AKia    C    G        0      0        2 
   1  chr1_84192768     AOna    C    G        0      0        2 
   1  chr1_84192768     ASom    C    G        0      0        2 
   1  chr1_84192768     HCab    C    G      0.5      1        2 
   1  chr1_84192768     HPrz    C    G        0      0        2 
   1  chr1_84192768     ZBoe    C    G        0      0        2 
   1  chr1_84192768     ZGre    C    G        0      0        2 
   1  chr1_84192768     ZHar    C    G        0      0        2 
   1  chr1_84192768   Sample    C    G        0      0        2 
   1  chr1_84193234     AAsi    C    T        0      0        2 
   1  chr1_84193234     AKia    C    T        0      0        2 
   1  chr1_84193234     AOna    C    T        0      0        2 
   1  chr1_84193234     ASom    C    T        0      0        2 
   1  chr1_84193234     HCab    C    T        0      0        2 
   1  chr1_84193234     HPrz    C    T        0      0        2 
   1  chr1_84193234     ZBoe    C    T        1      2        2 
   1  chr1_84193234     ZGre    C    T        1      2        2 
   1  chr1_84193234     ZHar    C    T        1      2        2 
   1  chr1_84193234   Sample    C    T        0      0        2 
   1  chr1_84197040     AAsi    A    G        0      0        2 
   1  chr1_84197040     AKia    A    G        0      0        2 
   1  chr1_84197040     AOna    A    G        0      0        2 
   1  chr1_84197040     ASom    A    G        0      0        2 
   1  chr1_84197040     HCab    A    G        0      0        2 
   1  chr1_84197040     HPrz    A    G      0.5      1        2 
   1  chr1_84197040     ZBoe    A    G        0      0        2 
   1  chr1_84197040     ZGre    A    G        0      0        2 
   1  chr1_84197040     ZHar    A    G        0      0        2 
   1  chr1_84197040   Sample    A    G        0      0        2 
   1  chr1_84199985     AAsi    T    C        0      0        2 
   1  chr1_84199985     AKia    T    C        0      0        2 
   1  chr1_84199985     AOna    T    C        0      0        2 
   1  chr1_84199985     ASom    T    C        0      0        2 
   1  chr1_84199985     HCab    T    C        0      0        2 
   1  chr1_84199985     HPrz    T    C        0      0        2 
   1  chr1_84199985     ZBoe    T    C        0      0        2 
   1  chr1_84199985     ZGre    T    C        0      0        2 
   1  chr1_84199985     ZHar    T    C      0.5      1        2 
   1  chr1_84199985   Sample    T    C        0      0        2 
   1  chr1_84204473     AAsi    G    A        0      0        2 
   1  chr1_84204473     AKia    G    A        0      0        2 
   1  chr1_84204473     AOna    G    A        0      0        2 
   1  chr1_84204473     ASom    G    A        0      0        2 
   1  chr1_84204473     HCab    G    A        0      0        2 
   1  chr1_84204473     HPrz    G    A        0      0        2 
   1  chr1_84204473     ZBoe    G    A      0.5      1        2 
   1  chr1_84204473     ZGre    G    A        0      0        2 
   1  chr1_84204473     ZHar    G    A        0      0        2 
   1  chr1_84204473   Sample    G    A        0      0        2 
   1  chr1_84205606     AAsi    T    C        0      0        2 
   1  chr1_84205606     AKia    T    C        0      0        2 
   1  chr1_84205606     AOna    T    C        0      0        2 
   1  chr1_84205606     ASom    T    C        1      2        2 
   1  chr1_84205606     HCab    T    C        0      0        2 
   1  chr1_84205606     HPrz    T    C        0      0        2 
   1  chr1_84205606     ZBoe    T    C        0      0        2 
   1  chr1_84205606     ZGre    T    C        0      0        2 
   1  chr1_84205606     ZHar    T    C        0      0        2 
   1  chr1_84205606   Sample    T    C        0      0        2 
   1  chr1_84206411     AAsi    T    C        0      0        2 
   1  chr1_84206411     AKia    T    C        0      0        2 
   1  chr1_84206411     AOna    T    C        0      0        2 
   1  chr1_84206411     ASom    T    C        0      0        2 
   1  chr1_84206411     HCab    T    C        0      0        2 
   1  chr1_84206411     HPrz    T    C        0      0        2 
   1  chr1_84206411     ZBoe    T    C        0      0        2 
   1  chr1_84206411     ZGre    T    C      0.5      1        2 
   1  chr1_84206411     ZHar    T    C        0      0        2 
   1  chr1_84206411   Sample    T    C        0      0        2 
   1  chr1_84218098     AAsi    A    T        0      0        2 
   1  chr1_84218098     AKia    A    T        0      0        2 
   1  chr1_84218098     AOna    A    T        0      0        2 
   1  chr1_84218098     ASom    A    T        0      0        2 
   1  chr1_84218098     HCab    A    T        0      0        2 
   1  chr1_84218098     HPrz    A    T        0      0        2 
   1  chr1_84218098     ZBoe    A    T        0      0        2 
   1  chr1_84218098     ZGre    A    T        0      0        2 
   1  chr1_84218098     ZHar    A    T      0.5      1        2 
   1  chr1_84218098   Sample    A    T        0      0        2 
   1  chr1_84219867     AAsi    A    G      0.5      1        2 
   1  chr1_84219867     AKia    A    G        0      0        2 
   1  chr1_84219867     AOna    A    G        0      0        2 
   1  chr1_84219867     ASom    A    G        0      0        2 
   1  chr1_84219867     HCab    A    G        0      0        2 
   1  chr1_84219867     HPrz    A    G        0      0        2 
   1  chr1_84219867     ZBoe    A    G        0      0        2 
   1  chr1_84219867     ZGre    A    G        0      0        2 
   1  chr1_84219867     ZHar    A    G        0      0        2 
   1  chr1_84219867   Sample    A    G        1      2        2 
   1  chr1_84221512     AAsi    G    T        0      0        2 
   1  chr1_84221512     AKia    G    T        0      0        2 
   1  chr1_84221512     AOna    G    T        0      0        2 
   1  chr1_84221512     ASom    G    T        0      0        2 
   1  chr1_84221512     HCab    G    T        1      2        2 
   1  chr1_84221512     HPrz    G    T        1      2        2 
   1  chr1_84221512     ZBoe    G    T        0      0        2 
   1  chr1_84221512     ZGre    G    T        0      0        2 
   1  chr1_84221512     ZHar    G    T        0      0        2 
   1  chr1_84221512   Sample    G    T        0      0        2 
   1  chr1_84221713     AAsi    A    G        0      0        2 
   1  chr1_84221713     AKia    A    G        0      0        2 
   1  chr1_84221713     AOna    A    G        0      0        2 
   1  chr1_84221713     ASom    A    G        0      0        2 
   1  chr1_84221713     HCab    A    G        0      0        2 
   1  chr1_84221713     HPrz    A    G        0      0        2 
   1  chr1_84221713     ZBoe    A    G      0.5      1        2 
   1  chr1_84221713     ZGre    A    G        0      0        2 
   1  chr1_84221713     ZHar    A    G        0      0        2 
   1  chr1_84221713   Sample    A    G        0      0        2 
   1  chr1_84222166     AAsi    G    A        0      0        2 
   1  chr1_84222166     AKia    G    A        0      0        2 
   1  chr1_84222166     AOna    G    A        0      0        2 
   1  chr1_84222166     ASom    G    A        0      0        2 
   1  chr1_84222166     HCab    G    A        0      0        2 
   1  chr1_84222166     HPrz    G    A        0      0        2 
   1  chr1_84222166     ZBoe    G    A      0.5      1        2 
   1  chr1_84222166     ZGre    G    A        0      0        2 
   1  chr1_84222166     ZHar    G    A        0      0        2 
   1  chr1_84222166   Sample    G    A        0      0        2 
   1  chr1_84224890     AAsi    T    G        0      0        2 
   1  chr1_84224890     AKia    T    G        0      0        2 
   1  chr1_84224890     AOna    T    G        0      0        2 
   1  chr1_84224890     ASom    T    G        0      0        2 
   1  chr1_84224890     HCab    T    G        0      0        2 
   1  chr1_84224890     HPrz    T    G        0      0        2 
   1  chr1_84224890     ZBoe    T    G        0      0        2 
   1  chr1_84224890     ZGre    T    G        1      2        2 
   1  chr1_84224890     ZHar    T    G        0      0        2 
   1  chr1_84224890   Sample    T    G        0      0        2 
   1  chr1_84225681     AAsi    A    G        0      0        2 
   1  chr1_84225681     AKia    A    G        1      2        2 
   1  chr1_84225681     AOna    A    G        0      0        2 
   1  chr1_84225681     ASom    A    G        0      0        2 
   1  chr1_84225681     HCab    A    G        0      0        2 
   1  chr1_84225681     HPrz    A    G        0      0        2 
   1  chr1_84225681     ZBoe    A    G        0      0        2 
   1  chr1_84225681     ZGre    A    G        0      0        2 
   1  chr1_84225681     ZHar    A    G        0      0        2 
   1  chr1_84225681   Sample    A    G        0      0        2 
   1  chr1_84230816     AAsi    T    C        0      0        2 
   1  chr1_84230816     AKia    T    C        0      0        2 
   1  chr1_84230816     AOna    T    C        0      0        2 
   1  chr1_84230816     ASom    T    C        0      0        2 
   1  chr1_84230816     HCab    T    C        0      0        2 
   1  chr1_84230816     HPrz    T    C        0      0        2 
   1  chr1_84230816     ZBoe    T    C        0      0        2 
   1  chr1_84230816     ZGre    T    C        0      0        2 
   1  chr1_84230816     ZHar    T    C      0.5      1        2 
   1  chr1_84230816   Sample    T    C        0      0        2 
   1  chr1_84230927     AAsi    C    A      0.5      1        2 
   1  chr1_84230927     AKia    C    A        0      0        2 
   1  chr1_84230927     AOna    C    A        0      0        2 
   1  chr1_84230927     ASom    C    A        0      0        2 
   1  chr1_84230927     HCab    C    A        0      0        2 
   1  chr1_84230927     HPrz    C    A        0      0        2 
   1  chr1_84230927     ZBoe    C    A        0      0        2 
   1  chr1_84230927     ZGre    C    A        0      0        2 
   1  chr1_84230927     ZHar    C    A        0      0        2 
   1  chr1_84230927   Sample    C    A        1      2        2 
   1  chr1_84236752     AAsi    G    A        0      0        2 
   1  chr1_84236752     AKia    G    A        0      0        2 
   1  chr1_84236752     AOna    G    A        0      0        2 
   1  chr1_84236752     ASom    G    A        0      0        2 
   1  chr1_84236752     HCab    G    A      0.5      1        2 
   1  chr1_84236752     HPrz    G    A        0      0        2 
   1  chr1_84236752     ZBoe    G    A        0      0        2 
   1  chr1_84236752     ZGre    G    A        0      0        2 
   1  chr1_84236752     ZHar    G    A        0      0        2 
   1  chr1_84236752   Sample    G    A        0      0        2 
   1  chr1_84239302     AAsi    T    C        0      0        2 
   1  chr1_84239302     AKia    T    C        0      0        2 
   1  chr1_84239302     AOna    T    C        0      0        2 
   1  chr1_84239302     ASom    T    C        0      0        2 
   1  chr1_84239302     HCab    T    C        0      0        2 
   1  chr1_84239302     HPrz    T    C        0      0        2 
   1  chr1_84239302     ZBoe    T    C        0      0        2 
   1  chr1_84239302     ZGre    T    C        0      0        2 
   1  chr1_84239302     ZHar    T    C      0.5      1        2 
   1  chr1_84239302   Sample    T    C        0      0        2 
   1  chr1_84243708     AAsi    A    G        0      0        2 
   1  chr1_84243708     AKia    A    G        0      0        2 
   1  chr1_84243708     AOna    A    G        0      0        2 
   1  chr1_84243708     ASom    A    G        0      0        2 
   1  chr1_84243708     HCab    A    G        0      0        2 
   1  chr1_84243708     HPrz    A    G        0      0        2 
   1  chr1_84243708     ZBoe    A    G        0      0        2 
   1  chr1_84243708     ZGre    A    G      0.5      1        2 
   1  chr1_84243708     ZHar    A    G        0      0        2 
   1  chr1_84243708   Sample    A    G        0      0        2 
   1  chr1_84245281     AAsi    A    G        0      0        2 
   1  chr1_84245281     AKia    A    G        0      0        2 
   1  chr1_84245281     AOna    A    G        0      0        2 
   1  chr1_84245281     ASom    A    G        0      0        2 
   1  chr1_84245281     HCab    A    G        0      0        2 
   1  chr1_84245281     HPrz    A    G        0      0        2 
   1  chr1_84245281     ZBoe    A    G      0.5      1        2 
   1  chr1_84245281     ZGre    A    G        0      0        2 
   1  chr1_84245281     ZHar    A    G        0      0        2 
   1  chr1_84245281   Sample    A    G        0      0        2 
   1  chr1_84246320     AAsi    C    T        1      2        2 
   1  chr1_84246320     AKia    C    T        0      0        2 
   1  chr1_84246320     AOna    C    T        0      0        2 
   1  chr1_84246320     ASom    C    T        0      0        2 
   1  chr1_84246320     HCab    C    T        0      0        2 
   1  chr1_84246320     HPrz    C    T        0      0        2 
   1  chr1_84246320     ZBoe    C    T        0      0        2 
   1  chr1_84246320     ZGre    C    T        0      0        2 
   1  chr1_84246320     ZHar    C    T        0      0        2 
   1  chr1_84246320   Sample    C    T        1      2        2 
   1  chr1_84247274     AAsi    A    G        0      0        2 
   1  chr1_84247274     AKia    A    G        0      0        2 
   1  chr1_84247274     AOna    A    G      0.5      1        2 
   1  chr1_84247274     ASom    A    G        0      0        2 
   1  chr1_84247274     HCab    A    G        0      0        2 
   1  chr1_84247274     HPrz    A    G        0      0        2 
   1  chr1_84247274     ZBoe    A    G        0      0        2 
   1  chr1_84247274     ZGre    A    G        0      0        2 
   1  chr1_84247274     ZHar    A    G        0      0        2 
   1  chr1_84247274   Sample    A    G        0      0        2 
   1  chr1_84247614     AAsi    A    G        0      0        2 
   1  chr1_84247614     AKia    A    G        0      0        2 
   1  chr1_84247614     AOna    A    G      0.5      1        2 
   1  chr1_84247614     ASom    A    G        0      0        2 
   1  chr1_84247614     HCab    A    G        0      0        2 
   1  chr1_84247614     HPrz    A    G        0      0        2 
   1  chr1_84247614     ZBoe    A    G        0      0        2 
   1  chr1_84247614     ZGre    A    G        0      0        2 
   1  chr1_84247614     ZHar    A    G        0      0        2 
   1  chr1_84247614   Sample    A    G        0      0        2 
   1  chr1_84251487     AAsi    A    G        0      0        2 
   1  chr1_84251487     AKia    A    G        0      0        2 
   1  chr1_84251487     AOna    A    G        0      0        2 
   1  chr1_84251487     ASom    A    G        0      0        2 
   1  chr1_84251487     HCab    A    G        0      0        2 
   1  chr1_84251487     HPrz    A    G        0      0        2 
   1  chr1_84251487     ZBoe    A    G        0      0        2 
   1  chr1_84251487     ZGre    A    G        0      0        2 
   1  chr1_84251487     ZHar    A    G        1      2        2 
   1  chr1_84251487   Sample    A    G        0      0        2 
   1  chr1_84255318     AAsi    C    G        0      0        2 
   1  chr1_84255318     AKia    C    G      0.5      1        2 
   1  chr1_84255318     AOna    C    G        0      0        2 
   1  chr1_84255318     ASom    C    G        0      0        2 
   1  chr1_84255318     HCab    C    G        0      0        2 
   1  chr1_84255318     HPrz    C    G        0      0        2 
   1  chr1_84255318     ZBoe    C    G        0      0        2 
   1  chr1_84255318     ZGre    C    G        0      0        2 
   1  chr1_84255318     ZHar    C    G        0      0        2 
   1  chr1_84255318   Sample    C    G        0      0        2 
   1  chr1_84258783     AAsi    A    G        0      0        2 
   1  chr1_84258783     AKia    A    G        0      0        2 
   1  chr1_84258783     AOna    A    G        0      0        2 
   1  chr1_84258783     ASom    A    G        0      0        2 
   1  chr1_84258783     HCab    A    G        0      0        2 
   1  chr1_84258783     HPrz    A    G        0      0        2 
   1  chr1_84258783     ZBoe    A    G        0      0        2 
   1  chr1_84258783     ZGre    A    G        0      0        2 
   1  chr1_84258783     ZHar    A    G        1      2        2 
   1  chr1_84258783   Sample    A    G        0      0        2 
   1  chr1_84263628     AAsi    A    G        0      0        2 
   1  chr1_84263628     AKia    A    G        0      0        2 
   1  chr1_84263628     AOna    A    G        0      0        2 
   1  chr1_84263628     ASom    A    G        0      0        2 
   1  chr1_84263628     HCab    A    G        0      0        2 
   1  chr1_84263628     HPrz    A    G        0      0        2 
   1  chr1_84263628     ZBoe    A    G      0.5      1        2 
   1  chr1_84263628     ZGre    A    G        0      0        2 
   1  chr1_84263628     ZHar    A    G        0      0        2 
   1  chr1_84263628   Sample    A    G        0      0        2 
   1  chr1_84264251     AAsi    T    C        0      0        2 
   1  chr1_84264251     AKia    T    C        0      0        2 
   1  chr1_84264251     AOna    T    C        0      0        2 
   1  chr1_84264251     ASom    T    C        0      0        2 
   1  chr1_84264251     HCab    T    C        0      0        2 
   1  chr1_84264251     HPrz    T    C        0      0        2 
   1  chr1_84264251     ZBoe    T    C        0      0        2 
   1  chr1_84264251     ZGre    T    C        0      0        2 
   1  chr1_84264251     ZHar    T    C        1      2        2 
   1  chr1_84264251   Sample    T    C        0      0        2 
   1  chr1_84268666     AAsi    T    C        0      0        2 
   1  chr1_84268666     AKia    T    C        0      0        2 
   1  chr1_84268666     AOna    T    C        0      0        2 
   1  chr1_84268666     ASom    T    C        0      0        2 
   1  chr1_84268666     HCab    T    C        0      0        2 
   1  chr1_84268666     HPrz    T    C        0      0        2 
   1  chr1_84268666     ZBoe    T    C      0.5      1        2 
   1  chr1_84268666     ZGre    T    C        0      0        2 
   1  chr1_84268666     ZHar    T    C        0      0        2 
   1  chr1_84268666   Sample    T    C        0      0        2 
   1  chr1_84272020     AAsi    A    G        0      0        2 
   1  chr1_84272020     AKia    A    G        0      0        2 
   1  chr1_84272020     AOna    A    G        0      0        2 
   1  chr1_84272020     ASom    A    G        0      0        2 
   1  chr1_84272020     HCab    A    G        0      0        2 
   1  chr1_84272020     HPrz    A    G      0.5      1        2 
   1  chr1_84272020     ZBoe    A    G        0      0        2 
   1  chr1_84272020     ZGre    A    G        0      0        2 
   1  chr1_84272020     ZHar    A    G        0      0        2 
   1  chr1_84272020   Sample    A    G        0      0        2 
   1  chr1_84275153     AAsi    T    C        0      0        2 
   1  chr1_84275153     AKia    T    C        0      0        2 
   1  chr1_84275153     AOna    T    C        0      0        2 
   1  chr1_84275153     ASom    T    C        0      0        2 
   1  chr1_84275153     HCab    T    C        1      2        2 
   1  chr1_84275153     HPrz    T    C        1      2        2 
   1  chr1_84275153     ZBoe    T    C        0      0        2 
   1  chr1_84275153     ZGre    T    C        0      0        2 
   1  chr1_84275153     ZHar    T    C        0      0        2 
   1  chr1_84275153   Sample    T    C        0      0        2 
   1  chr1_84284456     AAsi    T    C        0      0        2 
   1  chr1_84284456     AKia    T    C        0      0        2 
   1  chr1_84284456     AOna    T    C        0      0        2 
   1  chr1_84284456     ASom    T    C        0      0        2 
   1  chr1_84284456     HCab    T    C        1      2        2 
   1  chr1_84284456     HPrz    T    C        1      2        2 
   1  chr1_84284456     ZBoe    T    C        0      0        2 
   1  chr1_84284456     ZGre    T    C        0      0        2 
   1  chr1_84284456     ZHar    T    C        0      0        2 
   1  chr1_84284456   Sample    T    C        0      0        2 
   1  chr1_84286137     AAsi    C    T        0      0        2 
   1  chr1_84286137     AKia    C    T        0      0        2 
   1  chr1_84286137     AOna    C    T        0      0        2 
   1  chr1_84286137     ASom    C    T        0      0        2 
   1  chr1_84286137     HCab    C    T        1      2        2 
   1  chr1_84286137     HPrz    C    T        1      2        2 
   1  chr1_84286137     ZBoe    C    T        0      0        2 
   1  chr1_84286137     ZGre    C    T        0      0        2 
   1  chr1_84286137     ZHar    C    T        0      0        2 
   1  chr1_84286137   Sample    C    T        0      0        2 
   1  chr1_84289196     AAsi    C    T        0      0        2 
   1  chr1_84289196     AKia    C    T        0      0        2 
   1  chr1_84289196     AOna    C    T        0      0        2 
   1  chr1_84289196     ASom    C    T        0      0        2 
   1  chr1_84289196     HCab    C    T        1      2        2 
   1  chr1_84289196     HPrz    C    T        1      2        2 
   1  chr1_84289196     ZBoe    C    T        0      0        2 
   1  chr1_84289196     ZGre    C    T        0      0        2 
   1  chr1_84289196     ZHar    C    T        0      0        2 
   1  chr1_84289196   Sample    C    T        0      0        2 
   1  chr1_84290380     AAsi    T    C        0      0        2 
   1  chr1_84290380     AKia    T    C        0      0        2 
   1  chr1_84290380     AOna    T    C        0      0        2 
   1  chr1_84290380     ASom    T    C        0      0        2 
   1  chr1_84290380     HCab    T    C        0      0        2 
   1  chr1_84290380     HPrz    T    C      0.5      1        2 
   1  chr1_84290380     ZBoe    T    C        0      0        2 
   1  chr1_84290380     ZGre    T    C        0      0        2 
   1  chr1_84290380     ZHar    T    C        0      0        2 
   1  chr1_84290380   Sample    T    C        0      0        2 
   1  chr1_84290488     AAsi    T    G        0      0        2 
   1  chr1_84290488     AKia    T    G        1      2        2 
   1  chr1_84290488     AOna    T    G      0.5      1        2 
   1  chr1_84290488     ASom    T    G        0      0        2 
   1  chr1_84290488     HCab    T    G        1      2        2 
   1  chr1_84290488     HPrz    T    G        1      2        2 
   1  chr1_84290488     ZBoe    T    G        0      0        2 
   1  chr1_84290488     ZGre    T    G        0      0        2 
   1  chr1_84290488     ZHar    T    G        0      0        2 
   1  chr1_84290488   Sample    T    G        0      0        2 
   1  chr1_84294761     AAsi    A    G        0      0        2 
   1  chr1_84294761     AKia    A    G        0      0        2 
   1  chr1_84294761     AOna    A    G        0      0        2 
   1  chr1_84294761     ASom    A    G        0      0        2 
   1  chr1_84294761     HCab    A    G        0      0        2 
   1  chr1_84294761     HPrz    A    G        0      0        2 
   1  chr1_84294761     ZBoe    A    G        1      2        2 
   1  chr1_84294761     ZGre    A    G        0      0        2 
   1  chr1_84294761     ZHar    A    G        0      0        2 
   1  chr1_84294761   Sample    A    G        0      0        2 
   1  chr1_84295055     AAsi    T    C        0      0        2 
   1  chr1_84295055     AKia    T    C      0.5      1        2 
   1  chr1_84295055     AOna    T    C        0      0        2 
   1  chr1_84295055     ASom    T    C        0      0        2 
   1  chr1_84295055     HCab    T    C        0      0        2 
   1  chr1_84295055     HPrz    T    C        0      0        2 
   1  chr1_84295055     ZBoe    T    C        0      0        2 
   1  chr1_84295055     ZGre    T    C        0      0        2 
   1  chr1_84295055     ZHar    T    C        0      0        2 
   1  chr1_84295055   Sample    T    C        0      0        2 
   1  chr1_84295968     AAsi    T    C        0      0        2 
   1  chr1_84295968     AKia    T    C        0      0        2 
   1  chr1_84295968     AOna    T    C        0      0        2 
   1  chr1_84295968     ASom    T    C        0      0        2 
   1  chr1_84295968     HCab    T    C        0      0        2 
   1  chr1_84295968     HPrz    T    C      0.5      1        2 
   1  chr1_84295968     ZBoe    T    C        0      0        2 
   1  chr1_84295968     ZGre    T    C        0      0        2 
   1  chr1_84295968     ZHar    T    C        0      0        2 
   1  chr1_84295968   Sample    T    C        0      0        2 
   1  chr1_84305928     AAsi    C    G        1      2        2 
   1  chr1_84305928     AKia    C    G        0      0        2 
   1  chr1_84305928     AOna    C    G        0      0        2 
   1  chr1_84305928     ASom    C    G        0      0        2 
   1  chr1_84305928     HCab    C    G        0      0        2 
   1  chr1_84305928     HPrz    C    G        0      0        2 
   1  chr1_84305928     ZBoe    C    G        0      0        2 
   1  chr1_84305928     ZGre    C    G        0      0        2 
   1  chr1_84305928     ZHar    C    G        0      0        2 
   1  chr1_84305928   Sample    C    G        1      2        2 
   1  chr1_84306250     AAsi    T    C        0      0        2 
   1  chr1_84306250     AKia    T    C        0      0        2 
   1  chr1_84306250     AOna    T    C        0      0        2 
   1  chr1_84306250     ASom    T    C        0      0        2 
   1  chr1_84306250     HCab    T    C        0      0        2 
   1  chr1_84306250     HPrz    T    C      0.5      1        2 
   1  chr1_84306250     ZBoe    T    C        1      2        2 
   1  chr1_84306250     ZGre    T    C        1      2        2 
   1  chr1_84306250     ZHar    T    C        1      2        2 
   1  chr1_84306250   Sample    T    C        0      0        2 
   1  chr1_84308771     AAsi    G    T        0      0        2 
   1  chr1_84308771     AKia    G    T        0      0        2 
   1  chr1_84308771     AOna    G    T        0      0        2 
   1  chr1_84308771     ASom    G    T        0      0        2 
   1  chr1_84308771     HCab    G    T        1      2        2 
   1  chr1_84308771     HPrz    G    T        1      2        2 
   1  chr1_84308771     ZBoe    G    T        0      0        2 
   1  chr1_84308771     ZGre    G    T        0      0        2 
   1  chr1_84308771     ZHar    G    T        0      0        2 
   1  chr1_84308771   Sample    G    T        0      0        2 
   1  chr1_84309832     AAsi    A    G        0      0        2 
   1  chr1_84309832     AKia    A    G        0      0        2 
   1  chr1_84309832     AOna    A    G      0.5      1        2 
   1  chr1_84309832     ASom    A    G        0      0        2 
   1  chr1_84309832     HCab    A    G        0      0        2 
   1  chr1_84309832     HPrz    A    G        0      0        2 
   1  chr1_84309832     ZBoe    A    G        0      0        2 
   1  chr1_84309832     ZGre    A    G        0      0        2 
   1  chr1_84309832     ZHar    A    G        0      0        2 
   1  chr1_84309832   Sample    A    G        0      0        2 
   1  chr1_84314105     AAsi    A    G        0      0        2 
   1  chr1_84314105     AKia    A    G        0      0        2 
   1  chr1_84314105     AOna    A    G        0      0        2 
   1  chr1_84314105     ASom    A    G        0      0        2 
   1  chr1_84314105     HCab    A    G        1      2        2 
   1  chr1_84314105     HPrz    A    G        1      2        2 
   1  chr1_84314105     ZBoe    A    G        0      0        2 
   1  chr1_84314105     ZGre    A    G        0      0        2 
   1  chr1_84314105     ZHar    A    G        0      0        2 
   1  chr1_84314105   Sample    A    G        0      0        2 
   1  chr1_84315538     AAsi    G    C        0      0        2 
   1  chr1_84315538     AKia    G    C        0      0        2 
   1  chr1_84315538     AOna    G    C        0      0        2 
   1  chr1_84315538     ASom    G    C        0      0        2 
   1  chr1_84315538     HCab    G    C      0.5      1        2 
   1  chr1_84315538     HPrz    G    C        0      0        2 
   1  chr1_84315538     ZBoe    G    C        0      0        2 
   1  chr1_84315538     ZGre    G    C        0      0        2 
   1  chr1_84315538     ZHar    G    C        0      0        2 
   1  chr1_84315538   Sample    G    C        0      0        2 
   1  chr1_84316014     AAsi    A    G        0      0        2 
   1  chr1_84316014     AKia    A    G        0      0        2 
   1  chr1_84316014     AOna    A    G        0      0        2 
   1  chr1_84316014     ASom    A    G        1      2        2 
   1  chr1_84316014     HCab    A    G        0      0        2 
   1  chr1_84316014     HPrz    A    G        0      0        2 
   1  chr1_84316014     ZBoe    A    G        0      0        2 
   1  chr1_84316014     ZGre    A    G        0      0        2 
   1  chr1_84316014     ZHar    A    G        0      0        2 
   1  chr1_84316014   Sample    A    G        0      0        2 
   1  chr1_84316190     AAsi    G    C        0      0        2 
   1  chr1_84316190     AKia    G    C        0      0        2 
   1  chr1_84316190     AOna    G    C      0.5      1        2 
   1  chr1_84316190     ASom    G    C        0      0        2 
   1  chr1_84316190     HCab    G    C        0      0        2 
   1  chr1_84316190     HPrz    G    C        0      0        2 
   1  chr1_84316190     ZBoe    G    C        0      0        2 
   1  chr1_84316190     ZGre    G    C        0      0        2 
   1  chr1_84316190     ZHar    G    C        0      0        2 
   1  chr1_84316190   Sample    G    C        0      0        2 
   1  chr1_84320949     AAsi    T    G        0      0        2 
   1  chr1_84320949     AKia    T    G        0      0        2 
   1  chr1_84320949     AOna    T    G      0.5      1        2 
   1  chr1_84320949     ASom    T    G        0      0        2 
   1  chr1_84320949     HCab    T    G        0      0        2 
   1  chr1_84320949     HPrz    T    G        0      0        2 
   1  chr1_84320949     ZBoe    T    G        0      0        2 
   1  chr1_84320949     ZGre    T    G        0      0        2 
   1  chr1_84320949     ZHar    T    G        0      0        2 
   1  chr1_84320949   Sample    T    G        0      0        2 
   1  chr1_84321184     AAsi    G    T        0      0        2 
   1  chr1_84321184     AKia    G    T        0      0        2 
   1  chr1_84321184     AOna    G    T      0.5      1        2 
   1  chr1_84321184     ASom    G    T        0      0        2 
   1  chr1_84321184     HCab    G    T        0      0        2 
   1  chr1_84321184     HPrz    G    T        0      0        2 
   1  chr1_84321184     ZBoe    G    T        0      0        2 
   1  chr1_84321184     ZGre    G    T        0      0        2 
   1  chr1_84321184     ZHar    G    T        0      0        2 
   1  chr1_84321184   Sample    G    T        0      0        2 
   1  chr1_84323786     AAsi    T    C        0      0        2 
   1  chr1_84323786     AKia    T    C        0      0        2 
   1  chr1_84323786     AOna    T    C        0      0        2 
   1  chr1_84323786     ASom    T    C        0      0        2 
   1  chr1_84323786     HCab    T    C        1      2        2 
   1  chr1_84323786     HPrz    T    C        1      2        2 
   1  chr1_84323786     ZBoe    T    C        0      0        2 
   1  chr1_84323786     ZGre    T    C        0      0        2 
   1  chr1_84323786     ZHar    T    C        0      0        2 
   1  chr1_84323786   Sample    T    C        0      0        2 
   1  chr1_84332687     AAsi    C    A        1      2        2 
   1  chr1_84332687     AKia    C    A        0      0        2 
   1  chr1_84332687     AOna    C    A        0      0        2 
   1  chr1_84332687     ASom    C    A        1      2        2 
   1  chr1_84332687     HCab    C    A        0      0        2 
   1  chr1_84332687     HPrz    C    A        0      0        2 
   1  chr1_84332687     ZBoe    C    A        0      0        2 
   1  chr1_84332687     ZGre    C    A        0      0        2 
   1  chr1_84332687     ZHar    C    A        0      0        2 
   1  chr1_84332687   Sample    C    A        1      2        2 
   1  chr1_84335093     AAsi    A    G        0      0        2 
   1  chr1_84335093     AKia    A    G        0      0        2 
   1  chr1_84335093     AOna    A    G        0      0        2 
   1  chr1_84335093     ASom    A    G        0      0        2 
   1  chr1_84335093     HCab    A    G        0      0        2 
   1  chr1_84335093     HPrz    A    G        0      0        2 
   1  chr1_84335093     ZBoe    A    G      0.5      1        2 
   1  chr1_84335093     ZGre    A    G        0      0        2 
   1  chr1_84335093     ZHar    A    G        0      0        2 
   1  chr1_84335093   Sample    A    G        0      0        2 
   1  chr1_84339932     AAsi    C    G        0      0        2 
   1  chr1_84339932     AKia    C    G        0      0        2 
   1  chr1_84339932     AOna    C    G        0      0        2 
   1  chr1_84339932     ASom    C    G        0      0        2 
   1  chr1_84339932     HCab    C    G      0.5      1        2 
   1  chr1_84339932     HPrz    C    G        0      0        2 
   1  chr1_84339932     ZBoe    C    G        0      0        2 
   1  chr1_84339932     ZGre    C    G        0      0        2 
   1  chr1_84339932     ZHar    C    G        0      0        2 
   1  chr1_84339932   Sample    C    G        0      0        2 
   1  chr1_84352924     AAsi    T    C        0      0        2 
   1  chr1_84352924     AKia    T    C        0      0        2 
   1  chr1_84352924     AOna    T    C        0      0        2 
   1  chr1_84352924     ASom    T    C        0      0        2 
   1  chr1_84352924     HCab    T    C        1      2        2 
   1  chr1_84352924     HPrz    T    C        1      2        2 
   1  chr1_84352924     ZBoe    T    C        0      0        2 
   1  chr1_84352924     ZGre    T    C        0      0        2 
   1  chr1_84352924     ZHar    T    C        0      0        2 
   1  chr1_84352924   Sample    T    C        0      0        2 
   1  chr1_84354278     AAsi    T    C      0.5      1        2 
   1  chr1_84354278     AKia    T    C        0      0        2 
   1  chr1_84354278     AOna    T    C        0      0        2 
   1  chr1_84354278     ASom    T    C        0      0        2 
   1  chr1_84354278     HCab    T    C        0      0        2 
   1  chr1_84354278     HPrz    T    C        0      0        2 
   1  chr1_84354278     ZBoe    T    C        0      0        2 
   1  chr1_84354278     ZGre    T    C        0      0        2 
   1  chr1_84354278     ZHar    T    C        0      0        2 
   1  chr1_84354278   Sample    T    C        0      0        2 
   1  chr1_84355922     AAsi    A    C        0      0        2 
   1  chr1_84355922     AKia    A    C        0      0        2 
   1  chr1_84355922     AOna    A    C        0      0        2 
   1  chr1_84355922     ASom    A    C        0      0        2 
   1  chr1_84355922     HCab    A    C        1      2        2 
   1  chr1_84355922     HPrz    A    C        1      2        2 
   1  chr1_84355922     ZBoe    A    C        0      0        2 
   1  chr1_84355922     ZGre    A    C        0      0        2 
   1  chr1_84355922     ZHar    A    C        0      0        2 
   1  chr1_84355922   Sample    A    C        0      0        2 
   1  chr1_84358710     AAsi    T    A        0      0        2 
   1  chr1_84358710     AKia    T    A        0      0        2 
   1  chr1_84358710     AOna    T    A        0      0        2 
   1  chr1_84358710     ASom    T    A        0      0        2 
   1  chr1_84358710     HCab    T    A        0      0        2 
   1  chr1_84358710     HPrz    T    A        0      0        2 
   1  chr1_84358710     ZBoe    T    A      0.5      1        2 
   1  chr1_84358710     ZGre    T    A      0.5      1        2 
   1  chr1_84358710     ZHar    T    A        0      0        2 
   1  chr1_84358710   Sample    T    A        0      0        2 
   1  chr1_84359413     AAsi    C    A        0      0        2 
   1  chr1_84359413     AKia    C    A        0      0        2 
   1  chr1_84359413     AOna    C    A      0.5      1        2 
   1  chr1_84359413     ASom    C    A        0      0        2 
   1  chr1_84359413     HCab    C    A        0      0        2 
   1  chr1_84359413     HPrz    C    A        0      0        2 
   1  chr1_84359413     ZBoe    C    A        0      0        2 
   1  chr1_84359413     ZGre    C    A        0      0        2 
   1  chr1_84359413     ZHar    C    A        0      0        2 
   1  chr1_84359413   Sample    C    A        0      0        2 
   1  chr1_84360737     AAsi    A    C      0.5      1        2 
   1  chr1_84360737     AKia    A    C        0      0        2 
   1  chr1_84360737     AOna    A    C        0      0        2 
   1  chr1_84360737     ASom    A    C        0      0        2 
   1  chr1_84360737     HCab    A    C        0      0        2 
   1  chr1_84360737     HPrz    A    C        0      0        2 
   1  chr1_84360737     ZBoe    A    C        0      0        2 
   1  chr1_84360737     ZGre    A    C        0      0        2 
   1  chr1_84360737     ZHar    A    C        0      0        2 
   1  chr1_84360737   Sample    A    C        1      2        2 
   1  chr1_84366469     AAsi    A    G        0      0        2 
   1  chr1_84366469     AKia    A    G        0      0        2 
   1  chr1_84366469     AOna    A    G        0      0        2 
   1  chr1_84366469     ASom    A    G        0      0        2 
   1  chr1_84366469     HCab    A    G        1      2        2 
   1  chr1_84366469     HPrz    A    G        1      2        2 
   1  chr1_84366469     ZBoe    A    G        0      0        2 
   1  chr1_84366469     ZGre    A    G        0      0        2 
   1  chr1_84366469     ZHar    A    G        0      0        2 
   1  chr1_84366469   Sample    A    G        0      0        2 
   1  chr1_84367076     AAsi    T    C        0      0        2 
   1  chr1_84367076     AKia    T    C        0      0        2 
   1  chr1_84367076     AOna    T    C        0      0        2 
   1  chr1_84367076     ASom    T    C        0      0        2 
   1  chr1_84367076     HCab    T    C        0      0        2 
   1  chr1_84367076     HPrz    T    C        0      0        2 
   1  chr1_84367076     ZBoe    T    C        1      2        2 
   1  chr1_84367076     ZGre    T    C        1      2        2 
   1  chr1_84367076     ZHar    T    C        1      2        2 
   1  chr1_84367076   Sample    T    C        0      0        2 
   1  chr1_84372206     AAsi    C    T        0      0        2 
   1  chr1_84372206     AKia    C    T        0      0        2 
   1  chr1_84372206     AOna    C    T        0      0        2 
   1  chr1_84372206     ASom    C    T        1      2        2 
   1  chr1_84372206     HCab    C    T        0      0        2 
   1  chr1_84372206     HPrz    C    T        0      0        2 
   1  chr1_84372206     ZBoe    C    T        0      0        2 
   1  chr1_84372206     ZGre    C    T        0      0        2 
   1  chr1_84372206     ZHar    C    T        0      0        2 
   1  chr1_84372206   Sample    C    T        0      0        2 
   1  chr1_84373647     AAsi    A    G        0      0        2 
   1  chr1_84373647     AKia    A    G        1      2        2 
   1  chr1_84373647     AOna    A    G      0.5      1        2 
   1  chr1_84373647     ASom    A    G        1      2        2 
   1  chr1_84373647     HCab    A    G        0      0        2 
   1  chr1_84373647     HPrz    A    G        0      0        2 
   1  chr1_84373647     ZBoe    A    G        0      0        2 
   1  chr1_84373647     ZGre    A    G        0      0        2 
   1  chr1_84373647     ZHar    A    G        0      0        2 
   1  chr1_84373647   Sample    A    G        0      0        2 
   1  chr1_84374743     AAsi    G    C        0      0        2 
   1  chr1_84374743     AKia    G    C        0      0        2 
   1  chr1_84374743     AOna    G    C        0      0        2 
   1  chr1_84374743     ASom    G    C        0      0        2 
   1  chr1_84374743     HCab    G    C        0      0        2 
   1  chr1_84374743     HPrz    G    C        0      0        2 
   1  chr1_84374743     ZBoe    G    C        0      0        2 
   1  chr1_84374743     ZGre    G    C        0      0        2 
   1  chr1_84374743     ZHar    G    C        1      2        2 
   1  chr1_84374743   Sample    G    C        0      0        2 
   1  chr1_84380523     AAsi    C    T        0      0        2 
   1  chr1_84380523     AKia    C    T        0      0        2 
   1  chr1_84380523     AOna    C    T        0      0        2 
   1  chr1_84380523     ASom    C    T        0      0        2 
   1  chr1_84380523     HCab    C    T        1      2        2 
   1  chr1_84380523     HPrz    C    T        1      2        2 
   1  chr1_84380523     ZBoe    C    T        0      0        2 
   1  chr1_84380523     ZGre    C    T        0      0        2 
   1  chr1_84380523     ZHar    C    T        0      0        2 
   1  chr1_84380523   Sample    C    T        0      0        2 
   1  chr1_84383508     AAsi    T    C        0      0        2 
   1  chr1_84383508     AKia    T    C        0      0        2 
   1  chr1_84383508     AOna    T    C        0      0        2 
   1  chr1_84383508     ASom    T    C        0      0        2 
   1  chr1_84383508     HCab    T    C        1      2        2 
   1  chr1_84383508     HPrz    T    C        1      2        2 
   1  chr1_84383508     ZBoe    T    C        0      0        2 
   1  chr1_84383508     ZGre    T    C        0      0        2 
   1  chr1_84383508     ZHar    T    C        0      0        2 
   1  chr1_84383508   Sample    T    C        0      0        2 
   1  chr1_84384489     AAsi    C    T        0      0        2 
   1  chr1_84384489     AKia    C    T        0      0        2 
   1  chr1_84384489     AOna    C    T      0.5      1        2 
   1  chr1_84384489     ASom    C    T        0      0        2 
   1  chr1_84384489     HCab    C    T        0      0        2 
   1  chr1_84384489     HPrz    C    T        0      0        2 
   1  chr1_84384489     ZBoe    C    T        0      0        2 
   1  chr1_84384489     ZGre    C    T        0      0        2 
   1  chr1_84384489     ZHar    C    T        0      0        2 
   1  chr1_84384489   Sample    C    T        0      0        2 
   1  chr1_84390392     AAsi    G    A        0      0        2 
   1  chr1_84390392     AKia    G    A        0      0        2 
   1  chr1_84390392     AOna    G    A        0      0        2 
   1  chr1_84390392     ASom    G    A        0      0        2 
   1  chr1_84390392     HCab    G    A        1      2        2 
   1  chr1_84390392     HPrz    G    A        1      2        2 
   1  chr1_84390392     ZBoe    G    A        0      0        2 
   1  chr1_84390392     ZGre    G    A        0      0        2 
   1  chr1_84390392     ZHar    G    A        0      0        2 
   1  chr1_84390392   Sample    G    A        0      0        2 
   1  chr1_84390842     AAsi    G    C        0      0        2 
   1  chr1_84390842     AKia    G    C        0      0        2 
   1  chr1_84390842     AOna    G    C        0      0        2 
   1  chr1_84390842     ASom    G    C        0      0        2 
   1  chr1_84390842     HCab    G    C        0      0        2 
   1  chr1_84390842     HPrz    G    C        0      0        2 
   1  chr1_84390842     ZBoe    G    C        0      0        2 
   1  chr1_84390842     ZGre    G    C        1      2        2 
   1  chr1_84390842     ZHar    G    C        0      0        2 
   1  chr1_84390842   Sample    G    C        0      0        2 
   1  chr1_84392744     AAsi    G    T        0      0        2 
   1  chr1_84392744     AKia    G    T        0      0        2 
   1  chr1_84392744     AOna    G    T        0      0        2 
   1  chr1_84392744     ASom    G    T        0      0        2 
   1  chr1_84392744     HCab    G    T        1      2        2 
   1  chr1_84392744     HPrz    G    T        1      2        2 
   1  chr1_84392744     ZBoe    G    T        0      0        2 
   1  chr1_84392744     ZGre    G    T        0      0        2 
   1  chr1_84392744     ZHar    G    T        0      0        2 
   1  chr1_84392744   Sample    G    T        0      0        2 
   1  chr1_84393627     AAsi    A    T        0      0        2 
   1  chr1_84393627     AKia    A    T      0.5      1        2 
   1  chr1_84393627     AOna    A    T      0.5      1        2 
   1  chr1_84393627     ASom    A    T        0      0        2 
   1  chr1_84393627     HCab    A    T        0      0        2 
   1  chr1_84393627     HPrz    A    T        0      0        2 
   1  chr1_84393627     ZBoe    A    T        0      0        2 
   1  chr1_84393627     ZGre    A    T        0      0        2 
   1  chr1_84393627     ZHar    A    T        0      0        2 
   1  chr1_84393627   Sample    A    T        0      0        2 
   1  chr1_84394633     AAsi    C    T        0      0        2 
   1  chr1_84394633     AKia    C    T        0      0        2 
   1  chr1_84394633     AOna    C    T        0      0        2 
   1  chr1_84394633     ASom    C    T        0      0        2 
   1  chr1_84394633     HCab    C    T        0      0        2 
   1  chr1_84394633     HPrz    C    T        0      0        2 
   1  chr1_84394633     ZBoe    C    T        1      2        2 
   1  chr1_84394633     ZGre    C    T        1      2        2 
   1  chr1_84394633     ZHar    C    T        1      2        2 
   1  chr1_84394633   Sample    C    T        0      0        2 
   1  chr1_84402757     AAsi    A    G        0      0        2 
   1  chr1_84402757     AKia    A    G        0      0        2 
   1  chr1_84402757     AOna    A    G        0      0        2 
   1  chr1_84402757     ASom    A    G        0      0        2 
   1  chr1_84402757     HCab    A    G        1      2        2 
   1  chr1_84402757     HPrz    A    G        1      2        2 
   1  chr1_84402757     ZBoe    A    G        0      0        2 
   1  chr1_84402757     ZGre    A    G        0      0        2 
   1  chr1_84402757     ZHar    A    G        0      0        2 
   1  chr1_84402757   Sample    A    G        0      0        2 
   1  chr1_84403587     AAsi    T    C        0      0        2 
   1  chr1_84403587     AKia    T    C      0.5      1        2 
   1  chr1_84403587     AOna    T    C        0      0        2 
   1  chr1_84403587     ASom    T    C        0      0        2 
   1  chr1_84403587     HCab    T    C        0      0        2 
   1  chr1_84403587     HPrz    T    C        0      0        2 
   1  chr1_84403587     ZBoe    T    C        0      0        2 
   1  chr1_84403587     ZGre    T    C        0      0        2 
   1  chr1_84403587     ZHar    T    C        0      0        2 
   1  chr1_84403587   Sample    T    C        0      0        2 
   1  chr1_84407395     AAsi    A    G        0      0        2 
   1  chr1_84407395     AKia    A    G        0      0        2 
   1  chr1_84407395     AOna    A    G      0.5      1        2 
   1  chr1_84407395     ASom    A    G        0      0        2 
   1  chr1_84407395     HCab    A    G        0      0        2 
   1  chr1_84407395     HPrz    A    G        0      0        2 
   1  chr1_84407395     ZBoe    A    G        0      0        2 
   1  chr1_84407395     ZGre    A    G        0      0        2 
   1  chr1_84407395     ZHar    A    G        0      0        2 
   1  chr1_84407395   Sample    A    G        0      0        2 
   1  chr1_84422831     AAsi    G    A        0      0        2 
   1  chr1_84422831     AKia    G    A        1      2        2 
   1  chr1_84422831     AOna    G    A        1      2        2 
   1  chr1_84422831     ASom    G    A        0      0        2 
   1  chr1_84422831     HCab    G    A        1      2        2 
   1  chr1_84422831     HPrz    G    A        1      2        2 
   1  chr1_84422831     ZBoe    G    A        0      0        2 
   1  chr1_84422831     ZGre    G    A        0      0        2 
   1  chr1_84422831     ZHar    G    A        0      0        2 
   1  chr1_84422831   Sample    G    A        0      0        2 
   1  chr1_84425540     AAsi    C    G        0      0        2 
   1  chr1_84425540     AKia    C    G        1      2        2 
   1  chr1_84425540     AOna    C    G      0.5      1        2 
   1  chr1_84425540     ASom    C    G        0      0        2 
   1  chr1_84425540     HCab    C    G        0      0        2 
   1  chr1_84425540     HPrz    C    G        0      0        2 
   1  chr1_84425540     ZBoe    C    G        0      0        2 
   1  chr1_84425540     ZGre    C    G        0      0        2 
   1  chr1_84425540     ZHar    C    G        0      0        2 
   1  chr1_84425540   Sample    C    G        0      0        2 
   1  chr1_84431364     AAsi    A    G        0      0        2 
   1  chr1_84431364     AKia    A    G        0      0        2 
   1  chr1_84431364     AOna    A    G      0.5      1        2 
   1  chr1_84431364     ASom    A    G        0      0        2 
   1  chr1_84431364     HCab    A    G        0      0        2 
   1  chr1_84431364     HPrz    A    G        0      0        2 
   1  chr1_84431364     ZBoe    A    G        0      0        2 
   1  chr1_84431364     ZGre    A    G        0      0        2 
   1  chr1_84431364     ZHar    A    G        0      0        2 
   1  chr1_84431364   Sample    A    G        0      0        2 
   1  chr1_84432658     AAsi    T    C        0      0        2 
   1  chr1_84432658     AKia    T    C        0      0        2 
   1  chr1_84432658     AOna    T    C        0      0        2 
   1  chr1_84432658     ASom    T    C        1      2        2 
   1  chr1_84432658     HCab    T    C        0      0        2 
   1  chr1_84432658     HPrz    T    C        0      0        2 
   1  chr1_84432658     ZBoe    T    C        0      0        2 
   1  chr1_84432658     ZGre    T    C        0      0        2 
   1  chr1_84432658     ZHar    T    C        0      0        2 
   1  chr1_84432658   Sample    T    C        0      0        2 
   1  chr1_84436010     AAsi    A    G        0      0        2 
   1  chr1_84436010     AKia    A    G        0      0        2 
   1  chr1_84436010     AOna    A    G        0      0        2 
   1  chr1_84436010     ASom    A    G        0      0        2 
   1  chr1_84436010     HCab    A    G        0      0        2 
   1  chr1_84436010     HPrz    A    G        0      0        2 
   1  chr1_84436010     ZBoe    A    G        0      0        2 
   1  chr1_84436010     ZGre    A    G      0.5      1        2 
   1  chr1_84436010     ZHar    A    G        0      0        2 
   1  chr1_84436010   Sample    A    G        0      0        2 
   1  chr1_84438119     AAsi    G    C        0      0        2 
   1  chr1_84438119     AKia    G    C        0      0        2 
   1  chr1_84438119     AOna    G    C        0      0        2 
   1  chr1_84438119     ASom    G    C        0      0        2 
   1  chr1_84438119     HCab    G    C        0      0        2 
   1  chr1_84438119     HPrz    G    C        0      0        2 
   1  chr1_84438119     ZBoe    G    C        0      0        2 
   1  chr1_84438119     ZGre    G    C        0      0        2 
   1  chr1_84438119     ZHar    G    C        1      2        2 
   1  chr1_84438119   Sample    G    C        0      0        2 
   1  chr1_84439664     AAsi    G    A        0      0        2 
   1  chr1_84439664     AKia    G    A        1      2        2 
   1  chr1_84439664     AOna    G    A        1      2        2 
   1  chr1_84439664     ASom    G    A        0      0        2 
   1  chr1_84439664     HCab    G    A        0      0        2 
   1  chr1_84439664     HPrz    G    A        0      0        2 
   1  chr1_84439664     ZBoe    G    A        0      0        2 
   1  chr1_84439664     ZGre    G    A        0      0        2 
   1  chr1_84439664     ZHar    G    A        0      0        2 
   1  chr1_84439664   Sample    G    A        0      0        2 
   1  chr1_84442444     AAsi    C    T        0      0        2 
   1  chr1_84442444     AKia    C    T        1      2        2 
   1  chr1_84442444     AOna    C    T        0      0        2 
   1  chr1_84442444     ASom    C    T        0      0        2 
   1  chr1_84442444     HCab    C    T        0      0        2 
   1  chr1_84442444     HPrz    C    T        0      0        2 
   1  chr1_84442444     ZBoe    C    T        0      0        2 
   1  chr1_84442444     ZGre    C    T        0      0        2 
   1  chr1_84442444     ZHar    C    T        0      0        2 
   1  chr1_84442444   Sample    C    T        0      0        2 
   1  chr1_84442820     AAsi    T    C      0.5      1        2 
   1  chr1_84442820     AKia    T    C        0      0        2 
   1  chr1_84442820     AOna    T    C        0      0        2 
   1  chr1_84442820     ASom    T    C        1      2        2 
   1  chr1_84442820     HCab    T    C        0      0        2 
   1  chr1_84442820     HPrz    T    C        0      0        2 
   1  chr1_84442820     ZBoe    T    C        0      0        2 
   1  chr1_84442820     ZGre    T    C        0      0        2 
   1  chr1_84442820     ZHar    T    C        0      0        2 
   1  chr1_84442820   Sample    T    C        0      0        2 
   1  chr1_84444343     AAsi    A    G        0      0        2 
   1  chr1_84444343     AKia    A    G        0      0        2 
   1  chr1_84444343     AOna    A    G        0      0        2 
   1  chr1_84444343     ASom    A    G        0      0        2 
   1  chr1_84444343     HCab    A    G        0      0        2 
   1  chr1_84444343     HPrz    A    G        0      0        2 
   1  chr1_84444343     ZBoe    A    G        0      0        2 
   1  chr1_84444343     ZGre    A    G      0.5      1        2 
   1  chr1_84444343     ZHar    A    G        0      0        2 
   1  chr1_84444343   Sample    A    G        0      0        2 
   1  chr1_84446253     AAsi    T    G        0      0        2 
   1  chr1_84446253     AKia    T    G        0      0        2 
   1  chr1_84446253     AOna    T    G        0      0        2 
   1  chr1_84446253     ASom    T    G        0      0        2 
   1  chr1_84446253     HCab    T    G        1      2        2 
   1  chr1_84446253     HPrz    T    G        1      2        2 
   1  chr1_84446253     ZBoe    T    G        0      0        2 
   1  chr1_84446253     ZGre    T    G        0      0        2 
   1  chr1_84446253     ZHar    T    G        0      0        2 
   1  chr1_84446253   Sample    T    G        0      0        2 
   1  chr1_84447923     AAsi    A    G      0.5      1        2 
   1  chr1_84447923     AKia    A    G      0.5      1        2 
   1  chr1_84447923     AOna    A    G        0      0        2 
   1  chr1_84447923     ASom    A    G        1      2        2 
   1  chr1_84447923     HCab    A    G        0      0        2 
   1  chr1_84447923     HPrz    A    G        0      0        2 
   1  chr1_84447923     ZBoe    A    G        0      0        2 
   1  chr1_84447923     ZGre    A    G        0      0        2 
   1  chr1_84447923     ZHar    A    G        0      0        2 
   1  chr1_84447923   Sample    A    G        0      0        2 
   1  chr1_84449049     AAsi    A    G        0      0        2 
   1  chr1_84449049     AKia    A    G        0      0        2 
   1  chr1_84449049     AOna    A    G        0      0        2 
   1  chr1_84449049     ASom    A    G        0      0        2 
   1  chr1_84449049     HCab    A    G        1      2        2 
   1  chr1_84449049     HPrz    A    G        1      2        2 
   1  chr1_84449049     ZBoe    A    G        0      0        2 
   1  chr1_84449049     ZGre    A    G        0      0        2 
   1  chr1_84449049     ZHar    A    G        0      0        2 
   1  chr1_84449049   Sample    A    G        0      0        2 
   1  chr1_84449233     AAsi    C    T        0      0        2 
   1  chr1_84449233     AKia    C    T        0      0        2 
   1  chr1_84449233     AOna    C    T        0      0        2 
   1  chr1_84449233     ASom    C    T        0      0        2 
   1  chr1_84449233     HCab    C    T        1      2        2 
   1  chr1_84449233     HPrz    C    T        1      2        2 
   1  chr1_84449233     ZBoe    C    T        0      0        2 
   1  chr1_84449233     ZGre    C    T        0      0        2 
   1  chr1_84449233     ZHar    C    T        0      0        2 
   1  chr1_84449233   Sample    C    T        0      0        2 
   1  chr1_84450016     AAsi    G    A        0      0        2 
   1  chr1_84450016     AKia    G    A        0      0        2 
   1  chr1_84450016     AOna    G    A        0      0        2 
   1  chr1_84450016     ASom    G    A        0      0        2 
   1  chr1_84450016     HCab    G    A        0      0        2 
   1  chr1_84450016     HPrz    G    A        0      0        2 
   1  chr1_84450016     ZBoe    G    A        0      0        2 
   1  chr1_84450016     ZGre    G    A        1      2        2 
   1  chr1_84450016     ZHar    G    A        0      0        2 
   1  chr1_84450016   Sample    G    A        0      0        2 
   1  chr1_84450303     AAsi    A    T        0      0        2 
   1  chr1_84450303     AKia    A    T      0.5      1        2 
   1  chr1_84450303     AOna    A    T      0.5      1        2 
   1  chr1_84450303     ASom    A    T        0      0        2 
   1  chr1_84450303     HCab    A    T        0      0        2 
   1  chr1_84450303     HPrz    A    T        0      0        2 
   1  chr1_84450303     ZBoe    A    T        0      0        2 
   1  chr1_84450303     ZGre    A    T        0      0        2 
   1  chr1_84450303     ZHar    A    T        0      0        2 
   1  chr1_84450303   Sample    A    T        0      0        2 
   1  chr1_84459309     AAsi    T    C        0      0        2 
   1  chr1_84459309     AKia    T    C        0      0        2 
   1  chr1_84459309     AOna    T    C        0      0        2 
   1  chr1_84459309     ASom    T    C        0      0        2 
   1  chr1_84459309     HCab    T    C        1      2        2 
   1  chr1_84459309     HPrz    T    C        1      2        2 
   1  chr1_84459309     ZBoe    T    C        0      0        2 
   1  chr1_84459309     ZGre    T    C        0      0        2 
   1  chr1_84459309     ZHar    T    C        0      0        2 
   1  chr1_84459309   Sample    T    C        0      0        2 
   1  chr1_84464596     AAsi    A    G        0      0        2 
   1  chr1_84464596     AKia    A    G        0      0        2 
   1  chr1_84464596     AOna    A    G      0.5      1        2 
   1  chr1_84464596     ASom    A    G        0      0        2 
   1  chr1_84464596     HCab    A    G        0      0        2 
   1  chr1_84464596     HPrz    A    G        0      0        2 
   1  chr1_84464596     ZBoe    A    G        0      0        2 
   1  chr1_84464596     ZGre    A    G        0      0        2 
   1  chr1_84464596     ZHar    A    G        0      0        2 
   1  chr1_84464596   Sample    A    G        0      0        2 
   1  chr1_84464796     AAsi    T    C        0      0        2 
   1  chr1_84464796     AKia    T    C        0      0        2 
   1  chr1_84464796     AOna    T    C        1      2        2 
   1  chr1_84464796     ASom    T    C        0      0        2 
   1  chr1_84464796     HCab    T    C        0      0        2 
   1  chr1_84464796     HPrz    T    C        0      0        2 
   1  chr1_84464796     ZBoe    T    C        0      0        2 
   1  chr1_84464796     ZGre    T    C        0      0        2 
   1  chr1_84464796     ZHar    T    C        0      0        2 
   1  chr1_84464796   Sample    T    C        0      0        2 
   1  chr1_84465986     AAsi    T    C        0      0        2 
   1  chr1_84465986     AKia    T    C        0      0        2 
   1  chr1_84465986     AOna    T    C        0      0        2 
   1  chr1_84465986     ASom    T    C        0      0        2 
   1  chr1_84465986     HCab    T    C        0      0        2 
   1  chr1_84465986     HPrz    T    C        0      0        2 
   1  chr1_84465986     ZBoe    T    C        0      0        2 
   1  chr1_84465986     ZGre    T    C        0      0        2 
   1  chr1_84465986     ZHar    T    C        1      2        2 
   1  chr1_84465986   Sample    T    C        0      0        2 
   1  chr1_84467416     AAsi    A    G        0      0        2 
   1  chr1_84467416     AKia    A    G        1      2        2 
   1  chr1_84467416     AOna    A    G        1      2        2 
   1  chr1_84467416     ASom    A    G        0      0        2 
   1  chr1_84467416     HCab    A    G        0      0        2 
   1  chr1_84467416     HPrz    A    G        0      0        2 
   1  chr1_84467416     ZBoe    A    G        1      2        2 
   1  chr1_84467416     ZGre    A    G        0      0        2 
   1  chr1_84467416     ZHar    A    G        1      2        2 
   1  chr1_84467416   Sample    A    G        0      0        2 
   1  chr1_84481359     AAsi    T    C        0      0        2 
   1  chr1_84481359     AKia    T    C        0      0        2 
   1  chr1_84481359     AOna    T    C        0      0        2 
   1  chr1_84481359     ASom    T    C        0      0        2 
   1  chr1_84481359     HCab    T    C        1      2        2 
   1  chr1_84481359     HPrz    T    C        1      2        2 
   1  chr1_84481359     ZBoe    T    C        0      0        2 
   1  chr1_84481359     ZGre    T    C        0      0        2 
   1  chr1_84481359     ZHar    T    C        0      0        2 
   1  chr1_84481359   Sample    T    C        0      0        2 
   1  chr1_84498703     AAsi    A    C        0      0        2 
   1  chr1_84498703     AKia    A    C        1      2        2 
   1  chr1_84498703     AOna    A    C        0      0        2 
   1  chr1_84498703     ASom    A    C        0      0        2 
   1  chr1_84498703     HCab    A    C        0      0        2 
   1  chr1_84498703     HPrz    A    C        0      0        2 
   1  chr1_84498703     ZBoe    A    C        0      0        2 
   1  chr1_84498703     ZGre    A    C        0      0        2 
   1  chr1_84498703     ZHar    A    C        0      0        2 
   1  chr1_84498703   Sample    A    C        0      0        2 
   1  chr1_84509297     AAsi    G    A      0.5      1        2 
   1  chr1_84509297     AKia    G    A        0      0        2 
   1  chr1_84509297     AOna    G    A        0      0        2 
   1  chr1_84509297     ASom    G    A        0      0        2 
   1  chr1_84509297     HCab    G    A        0      0        2 
   1  chr1_84509297     HPrz    G    A        0      0        2 
   1  chr1_84509297     ZBoe    G    A        0      0        2 
   1  chr1_84509297     ZGre    G    A        0      0        2 
   1  chr1_84509297     ZHar    G    A        0      0        2 
   1  chr1_84509297   Sample    G    A        1      2        2 
   1  chr1_84513245     AAsi    C    G        0      0        2 
   1  chr1_84513245     AKia    C    G        0      0        2 
   1  chr1_84513245     AOna    C    G        0      0        2 
   1  chr1_84513245     ASom    C    G        0      0        2 
   1  chr1_84513245     HCab    C    G        1      2        2 
   1  chr1_84513245     HPrz    C    G        1      2        2 
   1  chr1_84513245     ZBoe    C    G        0      0        2 
   1  chr1_84513245     ZGre    C    G        0      0        2 
   1  chr1_84513245     ZHar    C    G        0      0        2 
   1  chr1_84513245   Sample    C    G        0      0        2 
   1  chr1_84514093     AAsi    G    T        0      0        2 
   1  chr1_84514093     AKia    G    T        0      0        2 
   1  chr1_84514093     AOna    G    T        0      0        2 
   1  chr1_84514093     ASom    G    T        0      0        2 
   1  chr1_84514093     HCab    G    T        1      2        2 
   1  chr1_84514093     HPrz    G    T        1      2        2 
   1  chr1_84514093     ZBoe    G    T        0      0        2 
   1  chr1_84514093     ZGre    G    T        0      0        2 
   1  chr1_84514093     ZHar    G    T        0      0        2 
   1  chr1_84514093   Sample    G    T        0      0        2 
   1  chr1_84515937     AAsi    T    C        1      2        2 
   1  chr1_84515937     AKia    T    C        0      0        2 
   1  chr1_84515937     AOna    T    C        0      0        2 
   1  chr1_84515937     ASom    T    C        1      2        2 
   1  chr1_84515937     HCab    T    C        0      0        2 
   1  chr1_84515937     HPrz    T    C        0      0        2 
   1  chr1_84515937     ZBoe    T    C        0      0        2 
   1  chr1_84515937     ZGre    T    C        0      0        2 
   1  chr1_84515937     ZHar    T    C        0      0        2 
   1  chr1_84515937   Sample    T    C        1      2        2 
   1  chr1_84517364     AAsi    T    A        0      0        2 
   1  chr1_84517364     AKia    T    A        0      0        2 
   1  chr1_84517364     AOna    T    A        0      0        2 
   1  chr1_84517364     ASom    T    A        0      0        2 
   1  chr1_84517364     HCab    T    A        0      0        2 
   1  chr1_84517364     HPrz    T    A        0      0        2 
   1  chr1_84517364     ZBoe    T    A        0      0        2 
   1  chr1_84517364     ZGre    T    A      0.5      1        2 
   1  chr1_84517364     ZHar    T    A        0      0        2 
   1  chr1_84517364   Sample    T    A        0      0        2 
   1  chr1_84518019     AAsi    G    A        0      0        2 
   1  chr1_84518019     AKia    G    A        0      0        2 
   1  chr1_84518019     AOna    G    A        0      0        2 
   1  chr1_84518019     ASom    G    A        0      0        2 
   1  chr1_84518019     HCab    G    A        0      0        2 
   1  chr1_84518019     HPrz    G    A        0      0        2 
   1  chr1_84518019     ZBoe    G    A        0      0        2 
   1  chr1_84518019     ZGre    G    A        0      0        2 
   1  chr1_84518019     ZHar    G    A      0.5      1        2 
   1  chr1_84518019   Sample    G    A        0      0        2 
   1  chr1_84522490     AAsi    T    C        0      0        2 
   1  chr1_84522490     AKia    T    C        1      2        2 
   1  chr1_84522490     AOna    T    C        1      2        2 
   1  chr1_84522490     ASom    T    C        0      0        2 
   1  chr1_84522490     HCab    T    C        1      2        2 
   1  chr1_84522490     HPrz    T    C        1      2        2 
   1  chr1_84522490     ZBoe    T    C        0      0        2 
   1  chr1_84522490     ZGre    T    C        0      0        2 
   1  chr1_84522490     ZHar    T    C        0      0        2 
   1  chr1_84522490   Sample    T    C        0      0        2 
   1  chr1_84527829     AAsi    T    C        1      2        2 
   1  chr1_84527829     AKia    T    C        0      0        2 
   1  chr1_84527829     AOna    T    C        0      0        2 
   1  chr1_84527829     ASom    T    C        1      2        2 
   1  chr1_84527829     HCab    T    C        1      2        2 
   1  chr1_84527829     HPrz    T    C        1      2        2 
   1  chr1_84527829     ZBoe    T    C        0      0        2 
   1  chr1_84527829     ZGre    T    C        0      0        2 
   1  chr1_84527829     ZHar    T    C        0      0        2 
   1  chr1_84527829   Sample    T    C        1      2        2 
   1  chr1_84528884     AAsi    T    C        0      0        2 
   1  chr1_84528884     AKia    T    C        1      2        2 
   1  chr1_84528884     AOna    T    C        1      2        2 
   1  chr1_84528884     ASom    T    C        0      0        2 
   1  chr1_84528884     HCab    T    C        0      0        2 
   1  chr1_84528884     HPrz    T    C        0      0        2 
   1  chr1_84528884     ZBoe    T    C        0      0        2 
   1  chr1_84528884     ZGre    T    C        0      0        2 
   1  chr1_84528884     ZHar    T    C        0      0        2 
   1  chr1_84528884   Sample    T    C        0      0        2 
   1  chr1_84532990     AAsi    T    C        0      0        2 
   1  chr1_84532990     AKia    T    C        1      2        2 
   1  chr1_84532990     AOna    T    C        0      0        2 
   1  chr1_84532990     ASom    T    C        0      0        2 
   1  chr1_84532990     HCab    T    C        0      0        2 
   1  chr1_84532990     HPrz    T    C        0      0        2 
   1  chr1_84532990     ZBoe    T    C        0      0        2 
   1  chr1_84532990     ZGre    T    C        0      0        2 
   1  chr1_84532990     ZHar    T    C        0      0        2 
   1  chr1_84532990   Sample    T    C        0      0        2 
   1  chr1_84540971     AAsi    T    G        0      0        2 
   1  chr1_84540971     AKia    T    G        0      0        2 
   1  chr1_84540971     AOna    T    G        0      0        2 
   1  chr1_84540971     ASom    T    G        0      0        2 
   1  chr1_84540971     HCab    T    G        1      2        2 
   1  chr1_84540971     HPrz    T    G        1      2        2 
   1  chr1_84540971     ZBoe    T    G        0      0        2 
   1  chr1_84540971     ZGre    T    G        0      0        2 
   1  chr1_84540971     ZHar    T    G        0      0        2 
   1  chr1_84540971   Sample    T    G        0      0        2 
   1  chr1_84541144     AAsi    T    C        0      0        2 
   1  chr1_84541144     AKia    T    C        0      0        2 
   1  chr1_84541144     AOna    T    C        0      0        2 
   1  chr1_84541144     ASom    T    C        0      0        2 
   1  chr1_84541144     HCab    T    C        1      2        2 
   1  chr1_84541144     HPrz    T    C        1      2        2 
   1  chr1_84541144     ZBoe    T    C        0      0        2 
   1  chr1_84541144     ZGre    T    C        0      0        2 
   1  chr1_84541144     ZHar    T    C        0      0        2 
   1  chr1_84541144   Sample    T    C        0      0        2 
   1  chr1_84542168     AAsi    C    T        0      0        2 
   1  chr1_84542168     AKia    C    T        0      0        2 
   1  chr1_84542168     AOna    C    T        0      0        2 
   1  chr1_84542168     ASom    C    T        0      0        2 
   1  chr1_84542168     HCab    C    T        1      2        2 
   1  chr1_84542168     HPrz    C    T        1      2        2 
   1  chr1_84542168     ZBoe    C    T        0      0        2 
   1  chr1_84542168     ZGre    C    T        0      0        2 
   1  chr1_84542168     ZHar    C    T        0      0        2 
   1  chr1_84542168   Sample    C    T        0      0        2 
   1  chr1_84547283     AAsi    G    A        0      0        2 
   1  chr1_84547283     AKia    G    A        0      0        2 
   1  chr1_84547283     AOna    G    A        0      0        2 
   1  chr1_84547283     ASom    G    A        0      0        2 
   1  chr1_84547283     HCab    G    A        0      0        2 
   1  chr1_84547283     HPrz    G    A        0      0        2 
   1  chr1_84547283     ZBoe    G    A        1      2        2 
   1  chr1_84547283     ZGre    G    A        1      2        2 
   1  chr1_84547283     ZHar    G    A        0      0        2 
   1  chr1_84547283   Sample    G    A        0      0        2 
   1  chr1_84557043     AAsi    G    A        0      0        2 
   1  chr1_84557043     AKia    G    A        0      0        2 
   1  chr1_84557043     AOna    G    A        0      0        2 
   1  chr1_84557043     ASom    G    A        0      0        2 
   1  chr1_84557043     HCab    G    A        0      0        2 
   1  chr1_84557043     HPrz    G    A        0      0        2 
   1  chr1_84557043     ZBoe    G    A        0      0        2 
   1  chr1_84557043     ZGre    G    A        0      0        2 
   1  chr1_84557043     ZHar    G    A        1      2        2 
   1  chr1_84557043   Sample    G    A        0      0        2 
   1  chr1_84559825     AAsi    T    C        0      0        2 
   1  chr1_84559825     AKia    T    C        0      0        2 
   1  chr1_84559825     AOna    T    C        0      0        2 
   1  chr1_84559825     ASom    T    C        0      0        2 
   1  chr1_84559825     HCab    T    C        0      0        2 
   1  chr1_84559825     HPrz    T    C        0      0        2 
   1  chr1_84559825     ZBoe    T    C        0      0        2 
   1  chr1_84559825     ZGre    T    C        1      2        2 
   1  chr1_84559825     ZHar    T    C        0      0        2 
   1  chr1_84559825   Sample    T    C        0      0        2 
   1  chr1_84560246     AAsi    T    C        0      0        2 
   1  chr1_84560246     AKia    T    C        0      0        2 
   1  chr1_84560246     AOna    T    C        0      0        2 
   1  chr1_84560246     ASom    T    C        0      0        2 
   1  chr1_84560246     HCab    T    C        1      2        2 
   1  chr1_84560246     HPrz    T    C        1      2        2 
   1  chr1_84560246     ZBoe    T    C        0      0        2 
   1  chr1_84560246     ZGre    T    C        0      0        2 
   1  chr1_84560246     ZHar    T    C        0      0        2 
   1  chr1_84560246   Sample    T    C        1      2        2 
   1  chr1_84561522     AAsi    G    A        0      0        2 
   1  chr1_84561522     AKia    G    A        0      0        2 
   1  chr1_84561522     AOna    G    A      0.5      1        2 
   1  chr1_84561522     ASom    G    A        0      0        2 
   1  chr1_84561522     HCab    G    A        0      0        2 
   1  chr1_84561522     HPrz    G    A        0      0        2 
   1  chr1_84561522     ZBoe    G    A        0      0        2 
   1  chr1_84561522     ZGre    G    A        0      0        2 
   1  chr1_84561522     ZHar    G    A        0      0        2 
   1  chr1_84561522   Sample    G    A        0      0        2 
   1  chr1_84562270     AAsi    T    C        0      0        2 
   1  chr1_84562270     AKia    T    C        0      0        2 
   1  chr1_84562270     AOna    T    C        0      0        2 
   1  chr1_84562270     ASom    T    C        0      0        2 
   1  chr1_84562270     HCab    T    C        0      0        2 
   1  chr1_84562270     HPrz    T    C        0      0        2 
   1  chr1_84562270     ZBoe    T    C        0      0        2 
   1  chr1_84562270     ZGre    T    C        0      0        2 
   1  chr1_84562270     ZHar    T    C        1      2        2 
   1  chr1_84562270   Sample    T    C        0      0        2 
   1  chr1_84571619     AAsi    T    C        0      0        2 
   1  chr1_84571619     AKia    T    C        0      0        2 
   1  chr1_84571619     AOna    T    C      0.5      1        2 
   1  chr1_84571619     ASom    T    C        0      0        2 
   1  chr1_84571619     HCab    T    C        0      0        2 
   1  chr1_84571619     HPrz    T    C        0      0        2 
   1  chr1_84571619     ZBoe    T    C        0      0        2 
   1  chr1_84571619     ZGre    T    C      0.5      1        2 
   1  chr1_84571619     ZHar    T    C        0      0        2 
   1  chr1_84571619   Sample    T    C        0      0        2 
   1  chr1_84576472     AAsi    T    C        0      0        2 
   1  chr1_84576472     AKia    T    C        0      0        2 
   1  chr1_84576472     AOna    T    C        0      0        2 
   1  chr1_84576472     ASom    T    C        0      0        2 
   1  chr1_84576472     HCab    T    C        0      0        2 
   1  chr1_84576472     HPrz    T    C        0      0        2 
   1  chr1_84576472     ZBoe    T    C        0      0        2 
   1  chr1_84576472     ZGre    T    C        0      0        2 
   1  chr1_84576472     ZHar    T    C        1      2        2 
   1  chr1_84576472   Sample    T    C        0      0        2 
   1  chr1_84577996     AAsi    A    G        0      0        2 
   1  chr1_84577996     AKia    A    G      0.5      1        2 
   1  chr1_84577996     AOna    A    G        0      0        2 
   1  chr1_84577996     ASom    A    G        0      0        2 
   1  chr1_84577996     HCab    A    G        0      0        2 
   1  chr1_84577996     HPrz    A    G        0      0        2 
   1  chr1_84577996     ZBoe    A    G        0      0        2 
   1  chr1_84577996     ZGre    A    G        0      0        2 
   1  chr1_84577996     ZHar    A    G        0      0        2 
   1  chr1_84577996   Sample    A    G        0      0        2 
   1  chr1_84578531     AAsi    A    C        0      0        2 
   1  chr1_84578531     AKia    A    C      0.5      1        2 
   1  chr1_84578531     AOna    A    C        0      0        2 
   1  chr1_84578531     ASom    A    C        0      0        2 
   1  chr1_84578531     HCab    A    C        0      0        2 
   1  chr1_84578531     HPrz    A    C        0      0        2 
   1  chr1_84578531     ZBoe    A    C        0      0        2 
   1  chr1_84578531     ZGre    A    C        0      0        2 
   1  chr1_84578531     ZHar    A    C        0      0        2 
   1  chr1_84578531   Sample    A    C        0      0        2 
   1  chr1_84585296     AAsi    G    A        0      0        2 
   1  chr1_84585296     AKia    G    A        0      0        2 
   1  chr1_84585296     AOna    G    A        0      0        2 
   1  chr1_84585296     ASom    G    A        0      0        2 
   1  chr1_84585296     HCab    G    A        0      0        2 
   1  chr1_84585296     HPrz    G    A        0      0        2 
   1  chr1_84585296     ZBoe    G    A        0      0        2 
   1  chr1_84585296     ZGre    G    A      0.5      1        2 
   1  chr1_84585296     ZHar    G    A        0      0        2 
   1  chr1_84585296   Sample    G    A        0      0        2 
   1  chr1_84586108     AAsi    G    A        0      0        2 
   1  chr1_84586108     AKia    G    A        1      2        2 
   1  chr1_84586108     AOna    G    A      0.5      1        2 
   1  chr1_84586108     ASom    G    A        0      0        2 
   1  chr1_84586108     HCab    G    A        0      0        2 
   1  chr1_84586108     HPrz    G    A        0      0        2 
   1  chr1_84586108     ZBoe    G    A        0      0        2 
   1  chr1_84586108     ZGre    G    A        0      0        2 
   1  chr1_84586108     ZHar    G    A        0      0        2 
   1  chr1_84586108   Sample    G    A        0      0        2 
   1  chr1_84588807     AAsi    T    A        0      0        2 
   1  chr1_84588807     AKia    T    A        0      0        2 
   1  chr1_84588807     AOna    T    A        0      0        2 
   1  chr1_84588807     ASom    T    A        0      0        2 
   1  chr1_84588807     HCab    T    A        0      0        2 
   1  chr1_84588807     HPrz    T    A        0      0        2 
   1  chr1_84588807     ZBoe    T    A        0      0        2 
   1  chr1_84588807     ZGre    T    A        0      0        2 
   1  chr1_84588807     ZHar    T    A        1      2        2 
   1  chr1_84588807   Sample    T    A        0      0        2 
   1  chr1_84589113     AAsi    A    G        0      0        2 
   1  chr1_84589113     AKia    A    G        1      2        2 
   1  chr1_84589113     AOna    A    G      0.5      1        2 
   1  chr1_84589113     ASom    A    G        0      0        2 
   1  chr1_84589113     HCab    A    G        0      0        2 
   1  chr1_84589113     HPrz    A    G        0      0        2 
   1  chr1_84589113     ZBoe    A    G        0      0        2 
   1  chr1_84589113     ZGre    A    G        0      0        2 
   1  chr1_84589113     ZHar    A    G        0      0        2 
   1  chr1_84589113   Sample    A    G        0      0        2 
   1  chr1_84598635     AAsi    C    T        0      0        2 
   1  chr1_84598635     AKia    C    T        0      0        2 
   1  chr1_84598635     AOna    C    T        0      0        2 
   1  chr1_84598635     ASom    C    T        0      0        2 
   1  chr1_84598635     HCab    C    T        1      2        2 
   1  chr1_84598635     HPrz    C    T        1      2        2 
   1  chr1_84598635     ZBoe    C    T        0      0        2 
   1  chr1_84598635     ZGre    C    T        0      0        2 
   1  chr1_84598635     ZHar    C    T        0      0        2 
   1  chr1_84598635   Sample    C    T        0      0        2 
   1  chr1_84612554     AAsi    A    G        0      0        2 
   1  chr1_84612554     AKia    A    G        1      2        2 
   1  chr1_84612554     AOna    A    G        0      0        2 
   1  chr1_84612554     ASom    A    G        0      0        2 
   1  chr1_84612554     HCab    A    G        0      0        2 
   1  chr1_84612554     HPrz    A    G        0      0        2 
   1  chr1_84612554     ZBoe    A    G        0      0        2 
   1  chr1_84612554     ZGre    A    G        0      0        2 
   1  chr1_84612554     ZHar    A    G        0      0        2 
   1  chr1_84612554   Sample    A    G        0      0        2 
   1  chr1_84613535     AAsi    G    A        0      0        2 
   1  chr1_84613535     AKia    G    A        1      2        2 
   1  chr1_84613535     AOna    G    A        0      0        2 
   1  chr1_84613535     ASom    G    A        0      0        2 
   1  chr1_84613535     HCab    G    A        0      0        2 
   1  chr1_84613535     HPrz    G    A        0      0        2 
   1  chr1_84613535     ZBoe    G    A        0      0        2 
   1  chr1_84613535     ZGre    G    A        0      0        2 
   1  chr1_84613535     ZHar    G    A        0      0        2 
   1  chr1_84613535   Sample    G    A        0      0        2 
   1  chr1_84617625     AAsi    A    G        0      0        2 
   1  chr1_84617625     AKia    A    G        0      0        2 
   1  chr1_84617625     AOna    A    G        0      0        2 
   1  chr1_84617625     ASom    A    G        1      2        2 
   1  chr1_84617625     HCab    A    G        0      0        2 
   1  chr1_84617625     HPrz    A    G        0      0        2 
   1  chr1_84617625     ZBoe    A    G        0      0        2 
   1  chr1_84617625     ZGre    A    G        0      0        2 
   1  chr1_84617625     ZHar    A    G        0      0        2 
   1  chr1_84617625   Sample    A    G        0      0        2 
   1  chr1_84617939     AAsi    C    T        0      0        2 
   1  chr1_84617939     AKia    C    T        0      0        2 
   1  chr1_84617939     AOna    C    T        0      0        2 
   1  chr1_84617939     ASom    C    T        0      0        2 
   1  chr1_84617939     HCab    C    T        1      2        2 
   1  chr1_84617939     HPrz    C    T        1      2        2 
   1  chr1_84617939     ZBoe    C    T        0      0        2 
   1  chr1_84617939     ZGre    C    T        0      0        2 
   1  chr1_84617939     ZHar    C    T        0      0        2 
   1  chr1_84617939   Sample    C    T        0      0        2 
   1  chr1_84624370     AAsi    T    C        0      0        2 
   1  chr1_84624370     AKia    T    C        1      2        2 
   1  chr1_84624370     AOna    T    C      0.5      1        2 
   1  chr1_84624370     ASom    T    C        0      0        2 
   1  chr1_84624370     HCab    T    C        0      0        2 
   1  chr1_84624370     HPrz    T    C        0      0        2 
   1  chr1_84624370     ZBoe    T    C        0      0        2 
   1  chr1_84624370     ZGre    T    C        0      0        2 
   1  chr1_84624370     ZHar    T    C        0      0        2 
   1  chr1_84624370   Sample    T    C        0      0        2 
   1  chr1_84629698     AAsi    A    G        0      0        2 
   1  chr1_84629698     AKia    A    G        0      0        2 
   1  chr1_84629698     AOna    A    G        0      0        2 
   1  chr1_84629698     ASom    A    G        0      0        2 
   1  chr1_84629698     HCab    A    G        0      0        2 
   1  chr1_84629698     HPrz    A    G        0      0        2 
   1  chr1_84629698     ZBoe    A    G      0.5      1        2 
   1  chr1_84629698     ZGre    A    G        0      0        2 
   1  chr1_84629698     ZHar    A    G        0      0        2 
   1  chr1_84629698   Sample    A    G        0      0        2 
   1  chr1_84630150     AAsi    T    C      0.5      1        2 
   1  chr1_84630150     AKia    T    C        0      0        2 
   1  chr1_84630150     AOna    T    C        0      0        2 
   1  chr1_84630150     ASom    T    C        0      0        2 
   1  chr1_84630150     HCab    T    C        0      0        2 
   1  chr1_84630150     HPrz    T    C        0      0        2 
   1  chr1_84630150     ZBoe    T    C        0      0        2 
   1  chr1_84630150     ZGre    T    C        0      0        2 
   1  chr1_84630150     ZHar    T    C        0      0        2 
   1  chr1_84630150   Sample    T    C        0      0        2 
   1  chr1_84630151     AAsi    A    G        0      0        2 
   1  chr1_84630151     AKia    A    G        0      0        2 
   1  chr1_84630151     AOna    A    G        0      0        2 
   1  chr1_84630151     ASom    A    G        0      0        2 
   1  chr1_84630151     HCab    A    G        0      0        2 
   1  chr1_84630151     HPrz    A    G        0      0        2 
   1  chr1_84630151     ZBoe    A    G        0      0        2 
   1  chr1_84630151     ZGre    A    G      0.5      1        2 
   1  chr1_84630151     ZHar    A    G        0      0        2 
   1  chr1_84630151   Sample    A    G        0      0        2 
   1  chr1_84640987     AAsi    T    A        0      0        2 
   1  chr1_84640987     AKia    T    A        0      0        2 
   1  chr1_84640987     AOna    T    A        0      0        2 
   1  chr1_84640987     ASom    T    A        0      0        2 
   1  chr1_84640987     HCab    T    A        1      2        2 
   1  chr1_84640987     HPrz    T    A        1      2        2 
   1  chr1_84640987     ZBoe    T    A        0      0        2 
   1  chr1_84640987     ZGre    T    A        0      0        2 
   1  chr1_84640987     ZHar    T    A        0      0        2 
   1  chr1_84640987   Sample    T    A        0      0        2 
   1  chr1_84644592     AAsi    G    C        0      0        2 
   1  chr1_84644592     AKia    G    C        0      0        2 
   1  chr1_84644592     AOna    G    C        0      0        2 
   1  chr1_84644592     ASom    G    C        0      0        2 
   1  chr1_84644592     HCab    G    C      0.5      1        2 
   1  chr1_84644592     HPrz    G    C        0      0        2 
   1  chr1_84644592     ZBoe    G    C        0      0        2 
   1  chr1_84644592     ZGre    G    C        0      0        2 
   1  chr1_84644592     ZHar    G    C        0      0        2 
   1  chr1_84644592   Sample    G    C        0      0        2 
   1  chr1_84658038     AAsi    T    C      0.5      1        2 
   1  chr1_84658038     AKia    T    C        0      0        2 
   1  chr1_84658038     AOna    T    C        0      0        2 
   1  chr1_84658038     ASom    T    C        0      0        2 
   1  chr1_84658038     HCab    T    C        0      0        2 
   1  chr1_84658038     HPrz    T    C        0      0        2 
   1  chr1_84658038     ZBoe    T    C        0      0        2 
   1  chr1_84658038     ZGre    T    C        0      0        2 
   1  chr1_84658038     ZHar    T    C        0      0        2 
   1  chr1_84658038   Sample    T    C        0      0        2 
   1  chr1_84660776     AAsi    T    C        0      0        2 
   1  chr1_84660776     AKia    T    C        0      0        2 
   1  chr1_84660776     AOna    T    C        0      0        2 
   1  chr1_84660776     ASom    T    C        0      0        2 
   1  chr1_84660776     HCab    T    C        0      0        2 
   1  chr1_84660776     HPrz    T    C        0      0        2 
   1  chr1_84660776     ZBoe    T    C        0      0        2 
   1  chr1_84660776     ZGre    T    C        1      2        2 
   1  chr1_84660776     ZHar    T    C        0      0        2 
   1  chr1_84660776   Sample    T    C        0      0        2 
   1  chr1_84667167     AAsi    G    A        0      0        2 
   1  chr1_84667167     AKia    G    A        0      0        2 
   1  chr1_84667167     AOna    G    A      0.5      1        2 
   1  chr1_84667167     ASom    G    A        0      0        2 
   1  chr1_84667167     HCab    G    A        0      0        2 
   1  chr1_84667167     HPrz    G    A        0      0        2 
   1  chr1_84667167     ZBoe    G    A        0      0        2 
   1  chr1_84667167     ZGre    G    A        0      0        2 
   1  chr1_84667167     ZHar    G    A        0      0        2 
   1  chr1_84667167   Sample    G    A        0      0        2 
   1  chr1_84667255     AAsi    A    G        0      0        2 
   1  chr1_84667255     AKia    A    G        0      0        2 
   1  chr1_84667255     AOna    A    G        0      0        2 
   1  chr1_84667255     ASom    A    G        0      0        2 
   1  chr1_84667255     HCab    A    G        0      0        2 
   1  chr1_84667255     HPrz    A    G        0      0        2 
   1  chr1_84667255     ZBoe    A    G        0      0        2 
   1  chr1_84667255     ZGre    A    G        1      2        2 
   1  chr1_84667255     ZHar    A    G        0      0        2 
   1  chr1_84667255   Sample    A    G        0      0        2 
   1  chr1_84670179     AAsi    A    C      0.5      1        2 
   1  chr1_84670179     AKia    A    C        0      0        2 
   1  chr1_84670179     AOna    A    C        0      0        2 
   1  chr1_84670179     ASom    A    C        0      0        2 
   1  chr1_84670179     HCab    A    C        0      0        2 
   1  chr1_84670179     HPrz    A    C        0      0        2 
   1  chr1_84670179     ZBoe    A    C        0      0        2 
   1  chr1_84670179     ZGre    A    C        0      0        2 
   1  chr1_84670179     ZHar    A    C        0      0        2 
   1  chr1_84670179   Sample    A    C        1      2        2 
   1  chr1_84680520     AAsi    T    C        0      0        2 
   1  chr1_84680520     AKia    T    C        0      0        2 
   1  chr1_84680520     AOna    T    C        0      0        2 
   1  chr1_84680520     ASom    T    C        0      0        2 
   1  chr1_84680520     HCab    T    C      0.5      1        2 
   1  chr1_84680520     HPrz    T    C        0      0        2 
   1  chr1_84680520     ZBoe    T    C        0      0        2 
   1  chr1_84680520     ZGre    T    C        0      0        2 
   1  chr1_84680520     ZHar    T    C        0      0        2 
   1  chr1_84680520   Sample    T    C        0      0        2 
   1  chr1_84682023     AAsi    T    C        0      0        2 
   1  chr1_84682023     AKia    T    C        0      0        2 
   1  chr1_84682023     AOna    T    C        0      0        2 
   1  chr1_84682023     ASom    T    C        0      0        2 
   1  chr1_84682023     HCab    T    C        1      2        2 
   1  chr1_84682023     HPrz    T    C        1      2        2 
   1  chr1_84682023     ZBoe    T    C        0      0        2 
   1  chr1_84682023     ZGre    T    C        0      0        2 
   1  chr1_84682023     ZHar    T    C        0      0        2 
   1  chr1_84682023   Sample    T    C        0      0        2 
   1  chr1_84690416     AAsi    C    A        0      0        2 
   1  chr1_84690416     AKia    C    A        0      0        2 
   1  chr1_84690416     AOna    C    A        0      0        2 
   1  chr1_84690416     ASom    C    A        0      0        2 
   1  chr1_84690416     HCab    C    A        0      0        2 
   1  chr1_84690416     HPrz    C    A        0      0        2 
   1  chr1_84690416     ZBoe    C    A        0      0        2 
   1  chr1_84690416     ZGre    C    A        0      0        2 
   1  chr1_84690416     ZHar    C    A      0.5      1        2 
   1  chr1_84690416   Sample    C    A        0      0        2 
   1  chr1_84694486     AAsi    T    C        0      0        2 
   1  chr1_84694486     AKia    T    C        0      0        2 
   1  chr1_84694486     AOna    T    C      0.5      1        2 
   1  chr1_84694486     ASom    T    C        0      0        2 
   1  chr1_84694486     HCab    T    C        0      0        2 
   1  chr1_84694486     HPrz    T    C        0      0        2 
   1  chr1_84694486     ZBoe    T    C        0      0        2 
   1  chr1_84694486     ZGre    T    C        0      0        2 
   1  chr1_84694486     ZHar    T    C        0      0        2 
   1  chr1_84694486   Sample    T    C        0      0        2 
   1  chr1_84695352     AAsi    T    C        0      0        2 
   1  chr1_84695352     AKia    T    C        0      0        2 
   1  chr1_84695352     AOna    T    C      0.5      1        2 
   1  chr1_84695352     ASom    T    C        0      0        2 
   1  chr1_84695352     HCab    T    C        0      0        2 
   1  chr1_84695352     HPrz    T    C        0      0        2 
   1  chr1_84695352     ZBoe    T    C        0      0        2 
   1  chr1_84695352     ZGre    T    C        0      0        2 
   1  chr1_84695352     ZHar    T    C        0      0        2 
   1  chr1_84695352   Sample    T    C        0      0        2 
   1  chr1_84696691     AAsi    A    G        0      0        2 
   1  chr1_84696691     AKia    A    G        0      0        2 
   1  chr1_84696691     AOna    A    G        0      0        2 
   1  chr1_84696691     ASom    A    G        0      0        2 
   1  chr1_84696691     HCab    A    G        0      0        2 
   1  chr1_84696691     HPrz    A    G        0      0        2 
   1  chr1_84696691     ZBoe    A    G        0      0        2 
   1  chr1_84696691     ZGre    A    G        1      2        2 
   1  chr1_84696691     ZHar    A    G        0      0        2 
   1  chr1_84696691   Sample    A    G        0      0        2 
   1  chr1_84696899     AAsi    C    A        0      0        2 
   1  chr1_84696899     AKia    C    A        0      0        2 
   1  chr1_84696899     AOna    C    A      0.5      1        2 
   1  chr1_84696899     ASom    C    A        0      0        2 
   1  chr1_84696899     HCab    C    A        0      0        2 
   1  chr1_84696899     HPrz    C    A        0      0        2 
   1  chr1_84696899     ZBoe    C    A        0      0        2 
   1  chr1_84696899     ZGre    C    A        0      0        2 
   1  chr1_84696899     ZHar    C    A        0      0        2 
   1  chr1_84696899   Sample    C    A        0      0        2 
   1  chr1_84699895     AAsi    G    A        0      0        2 
   1  chr1_84699895     AKia    G    A        0      0        2 
   1  chr1_84699895     AOna    G    A      0.5      1        2 
   1  chr1_84699895     ASom    G    A        0      0        2 
   1  chr1_84699895     HCab    G    A        0      0        2 
   1  chr1_84699895     HPrz    G    A        0      0        2 
   1  chr1_84699895     ZBoe    G    A        0      0        2 
   1  chr1_84699895     ZGre    G    A        0      0        2 
   1  chr1_84699895     ZHar    G    A        0      0        2 
   1  chr1_84699895   Sample    G    A        0      0        2 
   1  chr1_84702456     AAsi    G    C        0      0        2 
   1  chr1_84702456     AKia    G    C        1      2        2 
   1  chr1_84702456     AOna    G    C        1      2        2 
   1  chr1_84702456     ASom    G    C        0      0        2 
   1  chr1_84702456     HCab    G    C        0      0        2 
   1  chr1_84702456     HPrz    G    C        0      0        2 
   1  chr1_84702456     ZBoe    G    C        0      0        2 
   1  chr1_84702456     ZGre    G    C        0      0        2 
   1  chr1_84702456     ZHar    G    C        0      0        2 
   1  chr1_84702456   Sample    G    C        0      0        2 
   1  chr1_84706910     AAsi    C    T        0      0        2 
   1  chr1_84706910     AKia    C    T        1      2        2 
   1  chr1_84706910     AOna    C    T        1      2        2 
   1  chr1_84706910     ASom    C    T        0      0        2 
   1  chr1_84706910     HCab    C    T        0      0        2 
   1  chr1_84706910     HPrz    C    T        0      0        2 
   1  chr1_84706910     ZBoe    C    T      0.5      1        2 
   1  chr1_84706910     ZGre    C    T        1      2        2 
   1  chr1_84706910     ZHar    C    T        1      2        2 
   1  chr1_84706910   Sample    C    T        0      0        2 
   1  chr1_84707443     AAsi    T    G      0.5      1        2 
   1  chr1_84707443     AKia    T    G        0      0        2 
   1  chr1_84707443     AOna    T    G        0      0        2 
   1  chr1_84707443     ASom    T    G        0      0        2 
   1  chr1_84707443     HCab    T    G        0      0        2 
   1  chr1_84707443     HPrz    T    G        0      0        2 
   1  chr1_84707443     ZBoe    T    G        0      0        2 
   1  chr1_84707443     ZGre    T    G        0      0        2 
   1  chr1_84707443     ZHar    T    G        0      0        2 
   1  chr1_84707443   Sample    T    G        0      0        2 
   1  chr1_84707654     AAsi    C    T      0.5      1        2 
   1  chr1_84707654     AKia    C    T        0      0        2 
   1  chr1_84707654     AOna    C    T        0      0        2 
   1  chr1_84707654     ASom    C    T        0      0        2 
   1  chr1_84707654     HCab    C    T        0      0        2 
   1  chr1_84707654     HPrz    C    T        0      0        2 
   1  chr1_84707654     ZBoe    C    T        0      0        2 
   1  chr1_84707654     ZGre    C    T        0      0        2 
   1  chr1_84707654     ZHar    C    T        0      0        2 
   1  chr1_84707654   Sample    C    T        0      0        2 
   1  chr1_84716669     AAsi    A    G        0      0        2 
   1  chr1_84716669     AKia    A    G        0      0        2 
   1  chr1_84716669     AOna    A    G        0      0        2 
   1  chr1_84716669     ASom    A    G        0      0        2 
   1  chr1_84716669     HCab    A    G        0      0        2 
   1  chr1_84716669     HPrz    A    G        0      0        2 
   1  chr1_84716669     ZBoe    A    G        0      0        2 
   1  chr1_84716669     ZGre    A    G        0      0        2 
   1  chr1_84716669     ZHar    A    G      0.5      1        2 
   1  chr1_84716669   Sample    A    G        0      0        2 
   1  chr1_84720116     AAsi    A    G        0      0        2 
   1  chr1_84720116     AKia    A    G        1      2        2 
   1  chr1_84720116     AOna    A    G      0.5      1        2 
   1  chr1_84720116     ASom    A    G        0      0        2 
   1  chr1_84720116     HCab    A    G        0      0        2 
   1  chr1_84720116     HPrz    A    G        0      0        2 
   1  chr1_84720116     ZBoe    A    G        0      0        2 
   1  chr1_84720116     ZGre    A    G        0      0        2 
   1  chr1_84720116     ZHar    A    G        0      0        2 
   1  chr1_84720116   Sample    A    G        0      0        2 
   1  chr1_84723917     AAsi    C    T        0      0        2 
   1  chr1_84723917     AKia    C    T        0      0        2 
   1  chr1_84723917     AOna    C    T        0      0        2 
   1  chr1_84723917     ASom    C    T        0      0        2 
   1  chr1_84723917     HCab    C    T        0      0        2 
   1  chr1_84723917     HPrz    C    T        0      0        2 
   1  chr1_84723917     ZBoe    C    T        0      0        2 
   1  chr1_84723917     ZGre    C    T        0      0        2 
   1  chr1_84723917     ZHar    C    T        1      2        2 
   1  chr1_84723917   Sample    C    T        0      0        2 
   1  chr1_84725933     AAsi    A    G        0      0        2 
   1  chr1_84725933     AKia    A    G        0      0        2 
   1  chr1_84725933     AOna    A    G        0      0        2 
   1  chr1_84725933     ASom    A    G        0      0        2 
   1  chr1_84725933     HCab    A    G        1      2        2 
   1  chr1_84725933     HPrz    A    G        1      2        2 
   1  chr1_84725933     ZBoe    A    G        0      0        2 
   1  chr1_84725933     ZGre    A    G        0      0        2 
   1  chr1_84725933     ZHar    A    G        0      0        2 
   1  chr1_84725933   Sample    A    G        0      0        2 
   1  chr1_84728615     AAsi    C    T        0      0        2 
   1  chr1_84728615     AKia    C    T        0      0        2 
   1  chr1_84728615     AOna    C    T      0.5      1        2 
   1  chr1_84728615     ASom    C    T        0      0        2 
   1  chr1_84728615     HCab    C    T        0      0        2 
   1  chr1_84728615     HPrz    C    T        0      0        2 
   1  chr1_84728615     ZBoe    C    T        0      0        2 
   1  chr1_84728615     ZGre    C    T        0      0        2 
   1  chr1_84728615     ZHar    C    T        0      0        2 
   1  chr1_84728615   Sample    C    T        0      0        2 
   1  chr1_84729171     AAsi    C    A        0      0        2 
   1  chr1_84729171     AKia    C    A        0      0        2 
   1  chr1_84729171     AOna    C    A      0.5      1        2 
   1  chr1_84729171     ASom    C    A        0      0        2 
   1  chr1_84729171     HCab    C    A        0      0        2 
   1  chr1_84729171     HPrz    C    A        0      0        2 
   1  chr1_84729171     ZBoe    C    A        0      0        2 
   1  chr1_84729171     ZGre    C    A        0      0        2 
   1  chr1_84729171     ZHar    C    A        0      0        2 
   1  chr1_84729171   Sample    C    A        0      0        2 
   1  chr1_84733307     AAsi    C    T        0      0        2 
   1  chr1_84733307     AKia    C    T        0      0        2 
   1  chr1_84733307     AOna    C    T      0.5      1        2 
   1  chr1_84733307     ASom    C    T        0      0        2 
   1  chr1_84733307     HCab    C    T        0      0        2 
   1  chr1_84733307     HPrz    C    T        0      0        2 
   1  chr1_84733307     ZBoe    C    T        0      0        2 
   1  chr1_84733307     ZGre    C    T        0      0        2 
   1  chr1_84733307     ZHar    C    T        0      0        2 
   1  chr1_84733307   Sample    C    T        0      0        2 
   1  chr1_84733820     AAsi    G    A        0      0        2 
   1  chr1_84733820     AKia    G    A        0      0        2 
   1  chr1_84733820     AOna    G    A        0      0        2 
   1  chr1_84733820     ASom    G    A        0      0        2 
   1  chr1_84733820     HCab    G    A        1      2        2 
   1  chr1_84733820     HPrz    G    A        1      2        2 
   1  chr1_84733820     ZBoe    G    A        0      0        2 
   1  chr1_84733820     ZGre    G    A        0      0        2 
   1  chr1_84733820     ZHar    G    A        0      0        2 
   1  chr1_84733820   Sample    G    A        0      0        2 
   1  chr1_84737961     AAsi    T    A        0      0        2 
   1  chr1_84737961     AKia    T    A        1      2        2 
   1  chr1_84737961     AOna    T    A        1      2        2 
   1  chr1_84737961     ASom    T    A        0      0        2 
   1  chr1_84737961     HCab    T    A        0      0        2 
   1  chr1_84737961     HPrz    T    A        0      0        2 
   1  chr1_84737961     ZBoe    T    A        0      0        2 
   1  chr1_84737961     ZGre    T    A        0      0        2 
   1  chr1_84737961     ZHar    T    A        0      0        2 
   1  chr1_84737961   Sample    T    A        0      0        2 
   1  chr1_84752609     AAsi    T    C        0      0        2 
   1  chr1_84752609     AKia    T    C        0      0        2 
   1  chr1_84752609     AOna    T    C        0      0        2 
   1  chr1_84752609     ASom    T    C        0      0        2 
   1  chr1_84752609     HCab    T    C        0      0        2 
   1  chr1_84752609     HPrz    T    C        0      0        2 
   1  chr1_84752609     ZBoe    T    C        0      0        2 
   1  chr1_84752609     ZGre    T    C        0      0        2 
   1  chr1_84752609     ZHar    T    C      0.5      1        2 
   1  chr1_84752609   Sample    T    C        0      0        2 
   1  chr1_84760341     AAsi    T    C        0      0        2 
   1  chr1_84760341     AKia    T    C        0      0        2 
   1  chr1_84760341     AOna    T    C        0      0        2 
   1  chr1_84760341     ASom    T    C        0      0        2 
   1  chr1_84760341     HCab    T    C        1      2        2 
   1  chr1_84760341     HPrz    T    C        1      2        2 
   1  chr1_84760341     ZBoe    T    C        0      0        2 
   1  chr1_84760341     ZGre    T    C        0      0        2 
   1  chr1_84760341     ZHar    T    C        0      0        2 
   1  chr1_84760341   Sample    T    C        0      0        2 
   1  chr1_84761456     AAsi    C    A      0.5      1        2 
   1  chr1_84761456     AKia    C    A        0      0        2 
   1  chr1_84761456     AOna    C    A        0      0        2 
   1  chr1_84761456     ASom    C    A        0      0        2 
   1  chr1_84761456     HCab    C    A        0      0        2 
   1  chr1_84761456     HPrz    C    A        0      0        2 
   1  chr1_84761456     ZBoe    C    A        0      0        2 
   1  chr1_84761456     ZGre    C    A        0      0        2 
   1  chr1_84761456     ZHar    C    A        0      0        2 
   1  chr1_84761456   Sample    C    A        0      0        2 
   1  chr1_84763596     AAsi    T    C        0      0        2 
   1  chr1_84763596     AKia    T    C        1      2        2 
   1  chr1_84763596     AOna    T    C        0      0        2 
   1  chr1_84763596     ASom    T    C        0      0        2 
   1  chr1_84763596     HCab    T    C        0      0        2 
   1  chr1_84763596     HPrz    T    C        0      0        2 
   1  chr1_84763596     ZBoe    T    C        0      0        2 
   1  chr1_84763596     ZGre    T    C        0      0        2 
   1  chr1_84763596     ZHar    T    C        0      0        2 
   1  chr1_84763596   Sample    T    C        0      0        2 
   1  chr1_84768465     AAsi    T    C        0      0        2 
   1  chr1_84768465     AKia    T    C        1      2        2 
   1  chr1_84768465     AOna    T    C        1      2        2 
   1  chr1_84768465     ASom    T    C        0      0        2 
   1  chr1_84768465     HCab    T    C        0      0        2 
   1  chr1_84768465     HPrz    T    C        0      0        2 
   1  chr1_84768465     ZBoe    T    C        0      0        2 
   1  chr1_84768465     ZGre    T    C        0      0        2 
   1  chr1_84768465     ZHar    T    C        0      0        2 
   1  chr1_84768465   Sample    T    C        0      0        2 
   1  chr1_84774258     AAsi    G    A        0      0        2 
   1  chr1_84774258     AKia    G    A        0      0        2 
   1  chr1_84774258     AOna    G    A        0      0        2 
   1  chr1_84774258     ASom    G    A        0      0        2 
   1  chr1_84774258     HCab    G    A        0      0        2 
   1  chr1_84774258     HPrz    G    A      0.5      1        2 
   1  chr1_84774258     ZBoe    G    A        0      0        2 
   1  chr1_84774258     ZGre    G    A        0      0        2 
   1  chr1_84774258     ZHar    G    A        0      0        2 
   1  chr1_84774258   Sample    G    A        0      0        2 
   1  chr1_84778812     AAsi    C    T        0      0        2 
   1  chr1_84778812     AKia    C    T        0      0        2 
   1  chr1_84778812     AOna    C    T        0      0        2 
   1  chr1_84778812     ASom    C    T        1      2        2 
   1  chr1_84778812     HCab    C    T        0      0        2 
   1  chr1_84778812     HPrz    C    T        0      0        2 
   1  chr1_84778812     ZBoe    C    T        0      0        2 
   1  chr1_84778812     ZGre    C    T        0      0        2 
   1  chr1_84778812     ZHar    C    T        0      0        2 
   1  chr1_84778812   Sample    C    T        0      0        2 
   1  chr1_84783095     AAsi    T    C        0      0        2 
   1  chr1_84783095     AKia    T    C        0      0        2 
   1  chr1_84783095     AOna    T    C        0      0        2 
   1  chr1_84783095     ASom    T    C        0      0        2 
   1  chr1_84783095     HCab    T    C      0.5      1        2 
   1  chr1_84783095     HPrz    T    C      0.5      1        2 
   1  chr1_84783095     ZBoe    T    C        0      0        2 
   1  chr1_84783095     ZGre    T    C        0      0        2 
   1  chr1_84783095     ZHar    T    C        0      0        2 
   1  chr1_84783095   Sample    T    C        0      0        2 
   1  chr1_84784912     AAsi    G    A        0      0        2 
   1  chr1_84784912     AKia    G    A        0      0        2 
   1  chr1_84784912     AOna    G    A        0      0        2 
   1  chr1_84784912     ASom    G    A        1      2        2 
   1  chr1_84784912     HCab    G    A        0      0        2 
   1  chr1_84784912     HPrz    G    A        0      0        2 
   1  chr1_84784912     ZBoe    G    A        0      0        2 
   1  chr1_84784912     ZGre    G    A        0      0        2 
   1  chr1_84784912     ZHar    G    A        0      0        2 
   1  chr1_84784912   Sample    G    A        0      0        2 
   1  chr1_84786349     AAsi    C    A        0      0        2 
   1  chr1_84786349     AKia    C    A        1      2        2 
   1  chr1_84786349     AOna    C    A        0      0        2 
   1  chr1_84786349     ASom    C    A        0      0        2 
   1  chr1_84786349     HCab    C    A        0      0        2 
   1  chr1_84786349     HPrz    C    A        0      0        2 
   1  chr1_84786349     ZBoe    C    A        0      0        2 
   1  chr1_84786349     ZGre    C    A        0      0        2 
   1  chr1_84786349     ZHar    C    A        0      0        2 
   1  chr1_84786349   Sample    C    A        0      0        2 
   1  chr1_84787659     AAsi    C    A        0      0        2 
   1  chr1_84787659     AKia    C    A        0      0        2 
   1  chr1_84787659     AOna    C    A        0      0        2 
   1  chr1_84787659     ASom    C    A        0      0        2 
   1  chr1_84787659     HCab    C    A        1      2        2 
   1  chr1_84787659     HPrz    C    A        1      2        2 
   1  chr1_84787659     ZBoe    C    A        0      0        2 
   1  chr1_84787659     ZGre    C    A        0      0        2 
   1  chr1_84787659     ZHar    C    A        0      0        2 
   1  chr1_84787659   Sample    C    A        0      0        2 
   1  chr1_84797339     AAsi    T    A        0      0        2 
   1  chr1_84797339     AKia    T    A        0      0        2 
   1  chr1_84797339     AOna    T    A        0      0        2 
   1  chr1_84797339     ASom    T    A        0      0        2 
   1  chr1_84797339     HCab    T    A      0.5      1        2 
   1  chr1_84797339     HPrz    T    A        1      2        2 
   1  chr1_84797339     ZBoe    T    A        0      0        2 
   1  chr1_84797339     ZGre    T    A        0      0        2 
   1  chr1_84797339     ZHar    T    A        0      0        2 
   1  chr1_84797339   Sample    T    A        0      0        2 
   1  chr1_84805286     AAsi    T    C        0      0        2 
   1  chr1_84805286     AKia    T    C      0.5      1        2 
   1  chr1_84805286     AOna    T    C        0      0        2 
   1  chr1_84805286     ASom    T    C        0      0        2 
   1  chr1_84805286     HCab    T    C        0      0        2 
   1  chr1_84805286     HPrz    T    C        0      0        2 
   1  chr1_84805286     ZBoe    T    C        0      0        2 
   1  chr1_84805286     ZGre    T    C        0      0        2 
   1  chr1_84805286     ZHar    T    C        0      0        2 
   1  chr1_84805286   Sample    T    C        0      0        2 
   1  chr1_84806853     AAsi    A    G        0      0        2 
   1  chr1_84806853     AKia    A    G        0      0        2 
   1  chr1_84806853     AOna    A    G      0.5      1        2 
   1  chr1_84806853     ASom    A    G        0      0        2 
   1  chr1_84806853     HCab    A    G        0      0        2 
   1  chr1_84806853     HPrz    A    G        0      0        2 
   1  chr1_84806853     ZBoe    A    G        0      0        2 
   1  chr1_84806853     ZGre    A    G      0.5      1        2 
   1  chr1_84806853     ZHar    A    G        0      0        2 
   1  chr1_84806853   Sample    A    G        0      0        2 
   1  chr1_84808580     AAsi    A    G        0      0        2 
   1  chr1_84808580     AKia    A    G        0      0        2 
   1  chr1_84808580     AOna    A    G        0      0        2 
   1  chr1_84808580     ASom    A    G        0      0        2 
   1  chr1_84808580     HCab    A    G        0      0        2 
   1  chr1_84808580     HPrz    A    G        0      0        2 
   1  chr1_84808580     ZBoe    A    G        0      0        2 
   1  chr1_84808580     ZGre    A    G        0      0        2 
   1  chr1_84808580     ZHar    A    G        1      2        2 
   1  chr1_84808580   Sample    A    G        0      0        2 
   1  chr1_84809047     AAsi    C    T        0      0        2 
   1  chr1_84809047     AKia    C    T        1      2        2 
   1  chr1_84809047     AOna    C    T        0      0        2 
   1  chr1_84809047     ASom    C    T        0      0        2 
   1  chr1_84809047     HCab    C    T        0      0        2 
   1  chr1_84809047     HPrz    C    T        0      0        2 
   1  chr1_84809047     ZBoe    C    T        0      0        2 
   1  chr1_84809047     ZGre    C    T        0      0        2 
   1  chr1_84809047     ZHar    C    T        0      0        2 
   1  chr1_84809047   Sample    C    T        0      0        2 
   1  chr1_84812113     AAsi    T    C        0      0        2 
   1  chr1_84812113     AKia    T    C        0      0        2 
   1  chr1_84812113     AOna    T    C        0      0        2 
   1  chr1_84812113     ASom    T    C        0      0        2 
   1  chr1_84812113     HCab    T    C        0      0        2 
   1  chr1_84812113     HPrz    T    C        0      0        2 
   1  chr1_84812113     ZBoe    T    C      0.5      1        2 
   1  chr1_84812113     ZGre    T    C        0      0        2 
   1  chr1_84812113     ZHar    T    C        0      0        2 
   1  chr1_84812113   Sample    T    C        1      2        2 
   1  chr1_84818615     AAsi    A    G        0      0        2 
   1  chr1_84818615     AKia    A    G        0      0        2 
   1  chr1_84818615     AOna    A    G      0.5      1        2 
   1  chr1_84818615     ASom    A    G        0      0        2 
   1  chr1_84818615     HCab    A    G        0      0        2 
   1  chr1_84818615     HPrz    A    G        0      0        2 
   1  chr1_84818615     ZBoe    A    G        0      0        2 
   1  chr1_84818615     ZGre    A    G        0      0        2 
   1  chr1_84818615     ZHar    A    G        0      0        2 
   1  chr1_84818615   Sample    A    G        0      0        2 
   1  chr1_84819846     AAsi    A    G        0      0        2 
   1  chr1_84819846     AKia    A    G        0      0        2 
   1  chr1_84819846     AOna    A    G        0      0        2 
   1  chr1_84819846     ASom    A    G        0      0        2 
   1  chr1_84819846     HCab    A    G        0      0        2 
   1  chr1_84819846     HPrz    A    G        0      0        2 
   1  chr1_84819846     ZBoe    A    G      0.5      1        2 
   1  chr1_84819846     ZGre    A    G        0      0        2 
   1  chr1_84819846     ZHar    A    G        1      2        2 
   1  chr1_84819846   Sample    A    G        0      0        2 
   1  chr1_84820035     AAsi    A    G        0      0        2 
   1  chr1_84820035     AKia    A    G        0      0        2 
   1  chr1_84820035     AOna    A    G        0      0        2 
   1  chr1_84820035     ASom    A    G        0      0        2 
   1  chr1_84820035     HCab    A    G        1      2        2 
   1  chr1_84820035     HPrz    A    G        1      2        2 
   1  chr1_84820035     ZBoe    A    G        0      0        2 
   1  chr1_84820035     ZGre    A    G        0      0        2 
   1  chr1_84820035     ZHar    A    G        0      0        2 
   1  chr1_84820035   Sample    A    G        0      0        2 
   1  chr1_84820358     AAsi    T    G        0      0        2 
   1  chr1_84820358     AKia    T    G      0.5      1        2 
   1  chr1_84820358     AOna    T    G        0      0        2 
   1  chr1_84820358     ASom    T    G        0      0        2 
   1  chr1_84820358     HCab    T    G        0      0        2 
   1  chr1_84820358     HPrz    T    G        0      0        2 
   1  chr1_84820358     ZBoe    T    G        0      0        2 
   1  chr1_84820358     ZGre    T    G        0      0        2 
   1  chr1_84820358     ZHar    T    G        0      0        2 
   1  chr1_84820358   Sample    T    G        0      0        2 
   1  chr1_84820923     AAsi    G    A        0      0        2 
   1  chr1_84820923     AKia    G    A      0.5      1        2 
   1  chr1_84820923     AOna    G    A        0      0        2 
   1  chr1_84820923     ASom    G    A        0      0        2 
   1  chr1_84820923     HCab    G    A        0      0        2 
   1  chr1_84820923     HPrz    G    A        0      0        2 
   1  chr1_84820923     ZBoe    G    A        0      0        2 
   1  chr1_84820923     ZGre    G    A        0      0        2 
   1  chr1_84820923     ZHar    G    A        0      0        2 
   1  chr1_84820923   Sample    G    A        0      0        2 
   1  chr1_84822433     AAsi    T    C        0      0        2 
   1  chr1_84822433     AKia    T    C        0      0        2 
   1  chr1_84822433     AOna    T    C        0      0        2 
   1  chr1_84822433     ASom    T    C        0      0        2 
   1  chr1_84822433     HCab    T    C        0      0        2 
   1  chr1_84822433     HPrz    T    C        0      0        2 
   1  chr1_84822433     ZBoe    T    C      0.5      1        2 
   1  chr1_84822433     ZGre    T    C        0      0        2 
   1  chr1_84822433     ZHar    T    C        0      0        2 
   1  chr1_84822433   Sample    T    C        0      0        2 
   1  chr1_84828683     AAsi    A    T      0.5      1        2 
   1  chr1_84828683     AKia    A    T        0      0        2 
   1  chr1_84828683     AOna    A    T        0      0        2 
   1  chr1_84828683     ASom    A    T        0      0        2 
   1  chr1_84828683     HCab    A    T        0      0        2 
   1  chr1_84828683     HPrz    A    T        0      0        2 
   1  chr1_84828683     ZBoe    A    T        0      0        2 
   1  chr1_84828683     ZGre    A    T        0      0        2 
   1  chr1_84828683     ZHar    A    T        0      0        2 
   1  chr1_84828683   Sample    A    T        0      0        2 
   1  chr1_84828827     AAsi    T    C        0      0        2 
   1  chr1_84828827     AKia    T    C        0      0        2 
   1  chr1_84828827     AOna    T    C        0      0        2 
   1  chr1_84828827     ASom    T    C        0      0        2 
   1  chr1_84828827     HCab    T    C        0      0        2 
   1  chr1_84828827     HPrz    T    C        0      0        2 
   1  chr1_84828827     ZBoe    T    C      0.5      1        2 
   1  chr1_84828827     ZGre    T    C        0      0        2 
   1  chr1_84828827     ZHar    T    C        0      0        2 
   1  chr1_84828827   Sample    T    C        0      0        2 
   1  chr1_84829367     AAsi    G    A        1      2        2 
   1  chr1_84829367     AKia    G    A        0      0        2 
   1  chr1_84829367     AOna    G    A        0      0        2 
   1  chr1_84829367     ASom    G    A        1      2        2 
   1  chr1_84829367     HCab    G    A        0      0        2 
   1  chr1_84829367     HPrz    G    A        0      0        2 
   1  chr1_84829367     ZBoe    G    A        0      0        2 
   1  chr1_84829367     ZGre    G    A        0      0        2 
   1  chr1_84829367     ZHar    G    A        0      0        2 
   1  chr1_84829367   Sample    G    A        1      2        2 
   1  chr1_84833576     AAsi    T    C        0      0        2 
   1  chr1_84833576     AKia    T    C        0      0        2 
   1  chr1_84833576     AOna    T    C        0      0        2 
   1  chr1_84833576     ASom    T    C        0      0        2 
   1  chr1_84833576     HCab    T    C        0      0        2 
   1  chr1_84833576     HPrz    T    C        0      0        2 
   1  chr1_84833576     ZBoe    T    C        0      0        2 
   1  chr1_84833576     ZGre    T    C        1      2        2 
   1  chr1_84833576     ZHar    T    C        0      0        2 
   1  chr1_84833576   Sample    T    C        0      0        2 
   1  chr1_84834782     AAsi    A    C        0      0        2 
   1  chr1_84834782     AKia    A    C        0      0        2 
   1  chr1_84834782     AOna    A    C        0      0        2 
   1  chr1_84834782     ASom    A    C        0      0        2 
   1  chr1_84834782     HCab    A    C        0      0        2 
   1  chr1_84834782     HPrz    A    C        0      0        2 
   1  chr1_84834782     ZBoe    A    C        0      0        2 
   1  chr1_84834782     ZGre    A    C      0.5      1        2 
   1  chr1_84834782     ZHar    A    C        0      0        2 
   1  chr1_84834782   Sample    A    C        0      0        2 
   1  chr1_84835429     AAsi    A    G        0      0        2 
   1  chr1_84835429     AKia    A    G        0      0        2 
   1  chr1_84835429     AOna    A    G      0.5      1        2 
   1  chr1_84835429     ASom    A    G        0      0        2 
   1  chr1_84835429     HCab    A    G        0      0        2 
   1  chr1_84835429     HPrz    A    G        0      0        2 
   1  chr1_84835429     ZBoe    A    G        0      0        2 
   1  chr1_84835429     ZGre    A    G        0      0        2 
   1  chr1_84835429     ZHar    A    G        0      0        2 
   1  chr1_84835429   Sample    A    G        0      0        2 
   1  chr1_84839677     AAsi    A    G        0      0        2 
   1  chr1_84839677     AKia    A    G      0.5      1        2 
   1  chr1_84839677     AOna    A    G        0      0        2 
   1  chr1_84839677     ASom    A    G        0      0        2 
   1  chr1_84839677     HCab    A    G        0      0        2 
   1  chr1_84839677     HPrz    A    G        0      0        2 
   1  chr1_84839677     ZBoe    A    G        0      0        2 
   1  chr1_84839677     ZGre    A    G        0      0        2 
   1  chr1_84839677     ZHar    A    G        0      0        2 
   1  chr1_84839677   Sample    A    G        0      0        2 
   1  chr1_84842136     AAsi    T    C        1      2        2 
   1  chr1_84842136     AKia    T    C        0      0        2 
   1  chr1_84842136     AOna    T    C        0      0        2 
   1  chr1_84842136     ASom    T    C        1      2        2 
   1  chr1_84842136     HCab    T    C        0      0        2 
   1  chr1_84842136     HPrz    T    C        0      0        2 
   1  chr1_84842136     ZBoe    T    C        0      0        2 
   1  chr1_84842136     ZGre    T    C        0      0        2 
   1  chr1_84842136     ZHar    T    C        0      0        2 
   1  chr1_84842136   Sample    T    C        1      2        2 
   1  chr1_84843169     AAsi    A    T        0      0        2 
   1  chr1_84843169     AKia    A    T      0.5      1        2 
   1  chr1_84843169     AOna    A    T        0      0        2 
   1  chr1_84843169     ASom    A    T        0      0        2 
   1  chr1_84843169     HCab    A    T        0      0        2 
   1  chr1_84843169     HPrz    A    T        0      0        2 
   1  chr1_84843169     ZBoe    A    T        0      0        2 
   1  chr1_84843169     ZGre    A    T        0      0        2 
   1  chr1_84843169     ZHar    A    T        0      0        2 
   1  chr1_84843169   Sample    A    T        0      0        2 
   1  chr1_84848399     AAsi    C    A        0      0        2 
   1  chr1_84848399     AKia    C    A      0.5      1        2 
   1  chr1_84848399     AOna    C    A      0.5      1        2 
   1  chr1_84848399     ASom    C    A        0      0        2 
   1  chr1_84848399     HCab    C    A        0      0        2 
   1  chr1_84848399     HPrz    C    A        0      0        2 
   1  chr1_84848399     ZBoe    C    A        0      0        2 
   1  chr1_84848399     ZGre    C    A        0      0        2 
   1  chr1_84848399     ZHar    C    A        0      0        2 
   1  chr1_84848399   Sample    C    A        0      0        2 
   1  chr1_84850314     AAsi    G    A        0      0        2 
   1  chr1_84850314     AKia    G    A        0      0        2 
   1  chr1_84850314     AOna    G    A      0.5      1        2 
   1  chr1_84850314     ASom    G    A        0      0        2 
   1  chr1_84850314     HCab    G    A        0      0        2 
   1  chr1_84850314     HPrz    G    A        0      0        2 
   1  chr1_84850314     ZBoe    G    A        0      0        2 
   1  chr1_84850314     ZGre    G    A        0      0        2 
   1  chr1_84850314     ZHar    G    A        0      0        2 
   1  chr1_84850314   Sample    G    A        0      0        2 
   1  chr1_84854251     AAsi    G    T        0      0        2 
   1  chr1_84854251     AKia    G    T        0      0        2 
   1  chr1_84854251     AOna    G    T        0      0        2 
   1  chr1_84854251     ASom    G    T        0      0        2 
   1  chr1_84854251     HCab    G    T        1      2        2 
   1  chr1_84854251     HPrz    G    T        1      2        2 
   1  chr1_84854251     ZBoe    G    T        0      0        2 
   1  chr1_84854251     ZGre    G    T        0      0        2 
   1  chr1_84854251     ZHar    G    T        0      0        2 
   1  chr1_84854251   Sample    G    T        0      0        2 
   1  chr1_84855817     AAsi    C    T        0      0        2 
   1  chr1_84855817     AKia    C    T        0      0        2 
   1  chr1_84855817     AOna    C    T      0.5      1        2 
   1  chr1_84855817     ASom    C    T        0      0        2 
   1  chr1_84855817     HCab    C    T        0      0        2 
   1  chr1_84855817     HPrz    C    T        0      0        2 
   1  chr1_84855817     ZBoe    C    T        0      0        2 
   1  chr1_84855817     ZGre    C    T        0      0        2 
   1  chr1_84855817     ZHar    C    T        0      0        2 
   1  chr1_84855817   Sample    C    T        0      0        2 
   1  chr1_84865342     AAsi    A    G        0      0        2 
   1  chr1_84865342     AKia    A    G      0.5      1        2 
   1  chr1_84865342     AOna    A    G        0      0        2 
   1  chr1_84865342     ASom    A    G        0      0        2 
   1  chr1_84865342     HCab    A    G        0      0        2 
   1  chr1_84865342     HPrz    A    G        0      0        2 
   1  chr1_84865342     ZBoe    A    G        0      0        2 
   1  chr1_84865342     ZGre    A    G        0      0        2 
   1  chr1_84865342     ZHar    A    G        0      0        2 
   1  chr1_84865342   Sample    A    G        0      0        2 
   1  chr1_84866313     AAsi    T    G        0      0        2 
   1  chr1_84866313     AKia    T    G        0      0        2 
   1  chr1_84866313     AOna    T    G        0      0        2 
   1  chr1_84866313     ASom    T    G        0      0        2 
   1  chr1_84866313     HCab    T    G        1      2        2 
   1  chr1_84866313     HPrz    T    G        1      2        2 
   1  chr1_84866313     ZBoe    T    G        0      0        2 
   1  chr1_84866313     ZGre    T    G        0      0        2 
   1  chr1_84866313     ZHar    T    G        0      0        2 
   1  chr1_84866313   Sample    T    G        0      0        2 
   1  chr1_84896272     AAsi    C    A        0      0        2 
   1  chr1_84896272     AKia    C    A        0      0        2 
   1  chr1_84896272     AOna    C    A        0      0        2 
   1  chr1_84896272     ASom    C    A        0      0        2 
   1  chr1_84896272     HCab    C    A      0.5      1        2 
   1  chr1_84896272     HPrz    C    A        1      2        2 
   1  chr1_84896272     ZBoe    C    A        0      0        2 
   1  chr1_84896272     ZGre    C    A        0      0        2 
   1  chr1_84896272     ZHar    C    A        0      0        2 
   1  chr1_84896272   Sample    C    A        0      0        2 
   1  chr1_84906017     AAsi    A    G        0      0        2 
   1  chr1_84906017     AKia    A    G        0      0        2 
   1  chr1_84906017     AOna    A    G        0      0        2 
   1  chr1_84906017     ASom    A    G        0      0        2 
   1  chr1_84906017     HCab    A    G        0      0        2 
   1  chr1_84906017     HPrz    A    G        0      0        2 
   1  chr1_84906017     ZBoe    A    G        0      0        2 
   1  chr1_84906017     ZGre    A    G      0.5      1        2 
   1  chr1_84906017     ZHar    A    G        0      0        2 
   1  chr1_84906017   Sample    A    G        0      0        2 
   1  chr1_84911203     AAsi    G    A        0      0        2 
   1  chr1_84911203     AKia    G    A        1      2        2 
   1  chr1_84911203     AOna    G    A        0      0        2 
   1  chr1_84911203     ASom    G    A        0      0        2 
   1  chr1_84911203     HCab    G    A        0      0        2 
   1  chr1_84911203     HPrz    G    A        0      0        2 
   1  chr1_84911203     ZBoe    G    A        0      0        2 
   1  chr1_84911203     ZGre    G    A        0      0        2 
   1  chr1_84911203     ZHar    G    A        0      0        2 
   1  chr1_84911203   Sample    G    A        0      0        2 
   1  chr1_84912778     AAsi    A    G        0      0        2 
   1  chr1_84912778     AKia    A    G        0      0        2 
   1  chr1_84912778     AOna    A    G        0      0        2 
   1  chr1_84912778     ASom    A    G        0      0        2 
   1  chr1_84912778     HCab    A    G        1      2        2 
   1  chr1_84912778     HPrz    A    G        1      2        2 
   1  chr1_84912778     ZBoe    A    G        0      0        2 
   1  chr1_84912778     ZGre    A    G        0      0        2 
   1  chr1_84912778     ZHar    A    G        0      0        2 
   1  chr1_84912778   Sample    A    G        0      0        2 
   1  chr1_84913688     AAsi    T    C        0      0        2 
   1  chr1_84913688     AKia    T    C        1      2        2 
   1  chr1_84913688     AOna    T    C        0      0        2 
   1  chr1_84913688     ASom    T    C        0      0        2 
   1  chr1_84913688     HCab    T    C        1      2        2 
   1  chr1_84913688     HPrz    T    C        1      2        2 
   1  chr1_84913688     ZBoe    T    C        0      0        2 
   1  chr1_84913688     ZGre    T    C        0      0        2 
   1  chr1_84913688     ZHar    T    C        0      0        2 
   1  chr1_84913688   Sample    T    C        0      0        2 
   1  chr1_84915665     AAsi    T    G        0      0        2 
   1  chr1_84915665     AKia    T    G        0      0        2 
   1  chr1_84915665     AOna    T    G      0.5      1        2 
   1  chr1_84915665     ASom    T    G        0      0        2 
   1  chr1_84915665     HCab    T    G        0      0        2 
   1  chr1_84915665     HPrz    T    G        0      0        2 
   1  chr1_84915665     ZBoe    T    G        0      0        2 
   1  chr1_84915665     ZGre    T    G        0      0        2 
   1  chr1_84915665     ZHar    T    G        0      0        2 
   1  chr1_84915665   Sample    T    G        0      0        2 
   1  chr1_84916718     AAsi    G    A        0      0        2 
   1  chr1_84916718     AKia    G    A        0      0        2 
   1  chr1_84916718     AOna    G    A        0      0        2 
   1  chr1_84916718     ASom    G    A        0      0        2 
   1  chr1_84916718     HCab    G    A        0      0        2 
   1  chr1_84916718     HPrz    G    A        0      0        2 
   1  chr1_84916718     ZBoe    G    A        0      0        2 
   1  chr1_84916718     ZGre    G    A      0.5      1        2 
   1  chr1_84916718     ZHar    G    A        0      0        2 
   1  chr1_84916718   Sample    G    A        0      0        2 
   1  chr1_84918599     AAsi    A    G        0      0        2 
   1  chr1_84918599     AKia    A    G        0      0        2 
   1  chr1_84918599     AOna    A    G        0      0        2 
   1  chr1_84918599     ASom    A    G        0      0        2 
   1  chr1_84918599     HCab    A    G        1      2        2 
   1  chr1_84918599     HPrz    A    G        1      2        2 
   1  chr1_84918599     ZBoe    A    G        0      0        2 
   1  chr1_84918599     ZGre    A    G        0      0        2 
   1  chr1_84918599     ZHar    A    G        0      0        2 
   1  chr1_84918599   Sample    A    G        0      0        2 
   1  chr1_84928692     AAsi    A    G        0      0        2 
   1  chr1_84928692     AKia    A    G        0      0        2 
   1  chr1_84928692     AOna    A    G        1      2        2 
   1  chr1_84928692     ASom    A    G        0      0        2 
   1  chr1_84928692     HCab    A    G        0      0        2 
   1  chr1_84928692     HPrz    A    G        0      0        2 
   1  chr1_84928692     ZBoe    A    G        0      0        2 
   1  chr1_84928692     ZGre    A    G        0      0        2 
   1  chr1_84928692     ZHar    A    G        0      0        2 
   1  chr1_84928692   Sample    A    G        0      0        2 
   1  chr1_84929581     AAsi    T    G        0      0        2 
   1  chr1_84929581     AKia    T    G        0      0        2 
   1  chr1_84929581     AOna    T    G      0.5      1        2 
   1  chr1_84929581     ASom    T    G        0      0        2 
   1  chr1_84929581     HCab    T    G        0      0        2 
   1  chr1_84929581     HPrz    T    G        0      0        2 
   1  chr1_84929581     ZBoe    T    G        0      0        2 
   1  chr1_84929581     ZGre    T    G        0      0        2 
   1  chr1_84929581     ZHar    T    G        0      0        2 
   1  chr1_84929581   Sample    T    G        0      0        2 
   1  chr1_84931470     AAsi    G    A        0      0        2 
   1  chr1_84931470     AKia    G    A        0      0        2 
   1  chr1_84931470     AOna    G    A        0      0        2 
   1  chr1_84931470     ASom    G    A        0      0        2 
   1  chr1_84931470     HCab    G    A        0      0        2 
   1  chr1_84931470     HPrz    G    A        0      0        2 
   1  chr1_84931470     ZBoe    G    A        0      0        2 
   1  chr1_84931470     ZGre    G    A      0.5      1        2 
   1  chr1_84931470     ZHar    G    A        0      0        2 
   1  chr1_84931470   Sample    G    A        0      0        2 
   1  chr1_84935527     AAsi    C    T        0      0        2 
   1  chr1_84935527     AKia    C    T        0      0        2 
   1  chr1_84935527     AOna    C    T        0      0        2 
   1  chr1_84935527     ASom    C    T        1      2        2 
   1  chr1_84935527     HCab    C    T        0      0        2 
   1  chr1_84935527     HPrz    C    T        0      0        2 
   1  chr1_84935527     ZBoe    C    T        0      0        2 
   1  chr1_84935527     ZGre    C    T        0      0        2 
   1  chr1_84935527     ZHar    C    T        0      0        2 
   1  chr1_84935527   Sample    C    T        0      0        2 
   1  chr1_84937567     AAsi    G    C        0      0        2 
   1  chr1_84937567     AKia    G    C        0      0        2 
   1  chr1_84937567     AOna    G    C        0      0        2 
   1  chr1_84937567     ASom    G    C        0      0        2 
   1  chr1_84937567     HCab    G    C        0      0        2 
   1  chr1_84937567     HPrz    G    C        0      0        2 
   1  chr1_84937567     ZBoe    G    C        0      0        2 
   1  chr1_84937567     ZGre    G    C      0.5      1        2 
   1  chr1_84937567     ZHar    G    C        0      0        2 
   1  chr1_84937567   Sample    G    C        0      0        2 
   1  chr1_84940607     AAsi    G    T        0      0        2 
   1  chr1_84940607     AKia    G    T        0      0        2 
   1  chr1_84940607     AOna    G    T        0      0        2 
   1  chr1_84940607     ASom    G    T        0      0        2 
   1  chr1_84940607     HCab    G    T        1      2        2 
   1  chr1_84940607     HPrz    G    T        1      2        2 
   1  chr1_84940607     ZBoe    G    T        0      0        2 
   1  chr1_84940607     ZGre    G    T        0      0        2 
   1  chr1_84940607     ZHar    G    T        0      0        2 
   1  chr1_84940607   Sample    G    T        0      0        2 
   1  chr1_84940950     AAsi    G    A        0      0        2 
   1  chr1_84940950     AKia    G    A        0      0        2 
   1  chr1_84940950     AOna    G    A        0      0        2 
   1  chr1_84940950     ASom    G    A        0      0        2 
   1  chr1_84940950     HCab    G    A        1      2        2 
   1  chr1_84940950     HPrz    G    A        1      2        2 
   1  chr1_84940950     ZBoe    G    A        0      0        2 
   1  chr1_84940950     ZGre    G    A        0      0        2 
   1  chr1_84940950     ZHar    G    A        0      0        2 
   1  chr1_84940950   Sample    G    A        0      0        2 
   1  chr1_84941732     AAsi    C    T        0      0        2 
   1  chr1_84941732     AKia    C    T        0      0        2 
   1  chr1_84941732     AOna    C    T        1      2        2 
   1  chr1_84941732     ASom    C    T        0      0        2 
   1  chr1_84941732     HCab    C    T        0      0        2 
   1  chr1_84941732     HPrz    C    T        0      0        2 
   1  chr1_84941732     ZBoe    C    T        0      0        2 
   1  chr1_84941732     ZGre    C    T        0      0        2 
   1  chr1_84941732     ZHar    C    T        0      0        2 
   1  chr1_84941732   Sample    C    T        0      0        2 
   1  chr1_84944100     AAsi    A    C        0      0        2 
   1  chr1_84944100     AKia    A    C        0      0        2 
   1  chr1_84944100     AOna    A    C        0      0        2 
   1  chr1_84944100     ASom    A    C        0      0        2 
   1  chr1_84944100     HCab    A    C        1      2        2 
   1  chr1_84944100     HPrz    A    C        1      2        2 
   1  chr1_84944100     ZBoe    A    C        0      0        2 
   1  chr1_84944100     ZGre    A    C        0      0        2 
   1  chr1_84944100     ZHar    A    C        0      0        2 
   1  chr1_84944100   Sample    A    C        0      0        2 
   1  chr1_84950455     AAsi    G    C        0      0        2 
   1  chr1_84950455     AKia    G    C        0      0        2 
   1  chr1_84950455     AOna    G    C        0      0        2 
   1  chr1_84950455     ASom    G    C        0      0        2 
   1  chr1_84950455     HCab    G    C        0      0        2 
   1  chr1_84950455     HPrz    G    C        0      0        2 
   1  chr1_84950455     ZBoe    G    C        0      0        2 
   1  chr1_84950455     ZGre    G    C        1      2        2 
   1  chr1_84950455     ZHar    G    C        1      2        2 
   1  chr1_84950455   Sample    G    C        0      0        2 
   1  chr1_84953894     AAsi    A    G        0      0        2 
   1  chr1_84953894     AKia    A    G        0      0        2 
   1  chr1_84953894     AOna    A    G        0      0        2 
   1  chr1_84953894     ASom    A    G        0      0        2 
   1  chr1_84953894     HCab    A    G      0.5      1        2 
   1  chr1_84953894     HPrz    A    G      0.5      1        2 
   1  chr1_84953894     ZBoe    A    G        0      0        2 
   1  chr1_84953894     ZGre    A    G        0      0        2 
   1  chr1_84953894     ZHar    A    G        0      0        2 
   1  chr1_84953894   Sample    A    G        0      0        2 
   1  chr1_84958419     AAsi    T    G        0      0        2 
   1  chr1_84958419     AKia    T    G      0.5      1        2 
   1  chr1_84958419     AOna    T    G        0      0        2 
   1  chr1_84958419     ASom    T    G        0      0        2 
   1  chr1_84958419     HCab    T    G        0      0        2 
   1  chr1_84958419     HPrz    T    G        0      0        2 
   1  chr1_84958419     ZBoe    T    G        0      0        2 
   1  chr1_84958419     ZGre    T    G        0      0        2 
   1  chr1_84958419     ZHar    T    G        0      0        2 
   1  chr1_84958419   Sample    T    G        0      0        2 
   1  chr1_84959197     AAsi    C    T        0      0        2 
   1  chr1_84959197     AKia    C    T      0.5      1        2 
   1  chr1_84959197     AOna    C    T        0      0        2 
   1  chr1_84959197     ASom    C    T        0      0        2 
   1  chr1_84959197     HCab    C    T        0      0        2 
   1  chr1_84959197     HPrz    C    T        0      0        2 
   1  chr1_84959197     ZBoe    C    T        0      0        2 
   1  chr1_84959197     ZGre    C    T        0      0        2 
   1  chr1_84959197     ZHar    C    T        0      0        2 
   1  chr1_84959197   Sample    C    T        0      0        2 
   1  chr1_84962309     AAsi    A    C        0      0        2 
   1  chr1_84962309     AKia    A    C        0      0        2 
   1  chr1_84962309     AOna    A    C        0      0        2 
   1  chr1_84962309     ASom    A    C        0      0        2 
   1  chr1_84962309     HCab    A    C        0      0        2 
   1  chr1_84962309     HPrz    A    C        0      0        2 
   1  chr1_84962309     ZBoe    A    C        0      0        2 
   1  chr1_84962309     ZGre    A    C      0.5      1        2 
   1  chr1_84962309     ZHar    A    C        0      0        2 
   1  chr1_84962309   Sample    A    C        0      0        2 
   1  chr1_84962683     AAsi    C    T        0      0        2 
   1  chr1_84962683     AKia    C    T        0      0        2 
   1  chr1_84962683     AOna    C    T        0      0        2 
   1  chr1_84962683     ASom    C    T        0      0        2 
   1  chr1_84962683     HCab    C    T        1      2        2 
   1  chr1_84962683     HPrz    C    T        1      2        2 
   1  chr1_84962683     ZBoe    C    T        0      0        2 
   1  chr1_84962683     ZGre    C    T        0      0        2 
   1  chr1_84962683     ZHar    C    T        0      0        2 
   1  chr1_84962683   Sample    C    T        0      0        2 
   1  chr1_84962962     AAsi    A    G      0.5      1        2 
   1  chr1_84962962     AKia    A    G        0      0        2 
   1  chr1_84962962     AOna    A    G        0      0        2 
   1  chr1_84962962     ASom    A    G        0      0        2 
   1  chr1_84962962     HCab    A    G        0      0        2 
   1  chr1_84962962     HPrz    A    G        0      0        2 
   1  chr1_84962962     ZBoe    A    G        0      0        2 
   1  chr1_84962962     ZGre    A    G        0      0        2 
   1  chr1_84962962     ZHar    A    G        0      0        2 
   1  chr1_84962962   Sample    A    G        0      0        2 
   1  chr1_84965156     AAsi    G    T        0      0        2 
   1  chr1_84965156     AKia    G    T        0      0        2 
   1  chr1_84965156     AOna    G    T        0      0        2 
   1  chr1_84965156     ASom    G    T        0      0        2 
   1  chr1_84965156     HCab    G    T        0      0        2 
   1  chr1_84965156     HPrz    G    T        0      0        2 
   1  chr1_84965156     ZBoe    G    T        0      0        2 
   1  chr1_84965156     ZGre    G    T      0.5      1        2 
   1  chr1_84965156     ZHar    G    T        0      0        2 
   1  chr1_84965156   Sample    G    T        0      0        2 
   1  chr1_84967040     AAsi    A    C        0      0        2 
   1  chr1_84967040     AKia    A    C        0      0        2 
   1  chr1_84967040     AOna    A    C        0      0        2 
   1  chr1_84967040     ASom    A    C        0      0        2 
   1  chr1_84967040     HCab    A    C        0      0        2 
   1  chr1_84967040     HPrz    A    C        0      0        2 
   1  chr1_84967040     ZBoe    A    C        0      0        2 
   1  chr1_84967040     ZGre    A    C        0      0        2 
   1  chr1_84967040     ZHar    A    C        1      2        2 
   1  chr1_84967040   Sample    A    C        0      0        2 
   1  chr1_84968263     AAsi    A    C        0      0        2 
   1  chr1_84968263     AKia    A    C        0      0        2 
   1  chr1_84968263     AOna    A    C        0      0        2 
   1  chr1_84968263     ASom    A    C        0      0        2 
   1  chr1_84968263     HCab    A    C      0.5      1        2 
   1  chr1_84968263     HPrz    A    C        0      0        2 
   1  chr1_84968263     ZBoe    A    C        0      0        2 
   1  chr1_84968263     ZGre    A    C        0      0        2 
   1  chr1_84968263     ZHar    A    C        0      0        2 
   1  chr1_84968263   Sample    A    C        0      0        2 
   1  chr1_84969917     AAsi    G    A      0.5      1        2 
   1  chr1_84969917     AKia    G    A        0      0        2 
   1  chr1_84969917     AOna    G    A        0      0        2 
   1  chr1_84969917     ASom    G    A        1      2        2 
   1  chr1_84969917     HCab    G    A        0      0        2 
   1  chr1_84969917     HPrz    G    A        0      0        2 
   1  chr1_84969917     ZBoe    G    A        0      0        2 
   1  chr1_84969917     ZGre    G    A        0      0        2 
   1  chr1_84969917     ZHar    G    A        0      0        2 
   1  chr1_84969917   Sample    G    A        0      0        2 
   1  chr1_84977268     AAsi    A    G        0      0        2 
   1  chr1_84977268     AKia    A    G        0      0        2 
   1  chr1_84977268     AOna    A    G        0      0        2 
   1  chr1_84977268     ASom    A    G        1      2        2 
   1  chr1_84977268     HCab    A    G        0      0        2 
   1  chr1_84977268     HPrz    A    G        0      0        2 
   1  chr1_84977268     ZBoe    A    G        0      0        2 
   1  chr1_84977268     ZGre    A    G        0      0        2 
   1  chr1_84977268     ZHar    A    G        0      0        2 
   1  chr1_84977268   Sample    A    G        0      0        2 
   1  chr1_84983189     AAsi    G    A        0      0        2 
   1  chr1_84983189     AKia    G    A      0.5      1        2 
   1  chr1_84983189     AOna    G    A        0      0        2 
   1  chr1_84983189     ASom    G    A        0      0        2 
   1  chr1_84983189     HCab    G    A        0      0        2 
   1  chr1_84983189     HPrz    G    A        0      0        2 
   1  chr1_84983189     ZBoe    G    A        0      0        2 
   1  chr1_84983189     ZGre    G    A        0      0        2 
   1  chr1_84983189     ZHar    G    A        0      0        2 
   1  chr1_84983189   Sample    G    A        0      0        2 
   1  chr1_84984731     AAsi    T    C        0      0        2 
   1  chr1_84984731     AKia    T    C        0      0        2 
   1  chr1_84984731     AOna    T    C        0      0        2 
   1  chr1_84984731     ASom    T    C        0      0        2 
   1  chr1_84984731     HCab    T    C        1      2        2 
   1  chr1_84984731     HPrz    T    C        1      2        2 
   1  chr1_84984731     ZBoe    T    C        0      0        2 
   1  chr1_84984731     ZGre    T    C        0      0        2 
   1  chr1_84984731     ZHar    T    C        0      0        2 
   1  chr1_84984731   Sample    T    C        0      0        2 
   1  chr1_84985826     AAsi    G    A        0      0        2 
   1  chr1_84985826     AKia    G    A        0      0        2 
   1  chr1_84985826     AOna    G    A        0      0        2 
   1  chr1_84985826     ASom    G    A        0      0        2 
   1  chr1_84985826     HCab    G    A        1      2        2 
   1  chr1_84985826     HPrz    G    A        1      2        2 
   1  chr1_84985826     ZBoe    G    A        0      0        2 
   1  chr1_84985826     ZGre    G    A        0      0        2 
   1  chr1_84985826     ZHar    G    A        0      0        2 
   1  chr1_84985826   Sample    G    A        0      0        2 
   1  chr1_84987688     AAsi    T    C        0      0        2 
   1  chr1_84987688     AKia    T    C        0      0        2 
   1  chr1_84987688     AOna    T    C        0      0        2 
   1  chr1_84987688     ASom    T    C        0      0        2 
   1  chr1_84987688     HCab    T    C      0.5      1        2 
   1  chr1_84987688     HPrz    T    C        0      0        2 
   1  chr1_84987688     ZBoe    T    C        0      0        2 
   1  chr1_84987688     ZGre    T    C        0      0        2 
   1  chr1_84987688     ZHar    T    C        0      0        2 
   1  chr1_84987688   Sample    T    C        0      0        2 
   1  chr1_84987689     AAsi    G    T        0      0        2 
   1  chr1_84987689     AKia    G    T        0      0        2 
   1  chr1_84987689     AOna    G    T        0      0        2 
   1  chr1_84987689     ASom    G    T        0      0        2 
   1  chr1_84987689     HCab    G    T      0.5      1        2 
   1  chr1_84987689     HPrz    G    T      0.5      1        2 
   1  chr1_84987689     ZBoe    G    T        0      0        2 
   1  chr1_84987689     ZGre    G    T        0      0        2 
   1  chr1_84987689     ZHar    G    T        0      0        2 
   1  chr1_84987689   Sample    G    T        0      0        2 
   1  chr1_84997941     AAsi    A    G        0      0        2 
   1  chr1_84997941     AKia    A    G        0      0        2 
   1  chr1_84997941     AOna    A    G        0      0        2 
   1  chr1_84997941     ASom    A    G        0      0        2 
   1  chr1_84997941     HCab    A    G        0      0        2 
   1  chr1_84997941     HPrz    A    G        0      0        2 
   1  chr1_84997941     ZBoe    A    G        0      0        2 
   1  chr1_84997941     ZGre    A    G        1      2        2 
   1  chr1_84997941     ZHar    A    G        0      0        2 
   1  chr1_84997941   Sample    A    G        0      0        2 
   1  chr1_84999683     AAsi    C    G        0      0        2 
   1  chr1_84999683     AKia    C    G        0      0        2 
   1  chr1_84999683     AOna    C    G        0      0        2 
   1  chr1_84999683     ASom    C    G        0      0        2 
   1  chr1_84999683     HCab    C    G        1      2        2 
   1  chr1_84999683     HPrz    C    G        1      2        2 
   1  chr1_84999683     ZBoe    C    G        0      0        2 
   1  chr1_84999683     ZGre    C    G        0      0        2 
   1  chr1_84999683     ZHar    C    G        0      0        2 
   1  chr1_84999683   Sample    C    G        0      0        2 
   1  chr1_85000011     AAsi    C    T        1      2        2 
   1  chr1_85000011     AKia    C    T        0      0        2 
   1  chr1_85000011     AOna    C    T        0      0        2 
   1  chr1_85000011     ASom    C    T        0      0        2 
   1  chr1_85000011     HCab    C    T        0      0        2 
   1  chr1_85000011     HPrz    C    T        0      0        2 
   1  chr1_85000011     ZBoe    C    T        0      0        2 
   1  chr1_85000011     ZGre    C    T        0      0        2 
   1  chr1_85000011     ZHar    C    T        0      0        2 
   1  chr1_85000011   Sample    C    T        1      2        2 
   1  chr1_85003064     AAsi    T    C        0      0        2 
   1  chr1_85003064     AKia    T    C        0      0        2 
   1  chr1_85003064     AOna    T    C      0.5      1        2 
   1  chr1_85003064     ASom    T    C        0      0        2 
   1  chr1_85003064     HCab    T    C        0      0        2 
   1  chr1_85003064     HPrz    T    C        0      0        2 
   1  chr1_85003064     ZBoe    T    C        0      0        2 
   1  chr1_85003064     ZGre    T    C        0      0        2 
   1  chr1_85003064     ZHar    T    C        0      0        2 
   1  chr1_85003064   Sample    T    C        0      0        2 
   1  chr1_85005044     AAsi    G    T        0      0        2 
   1  chr1_85005044     AKia    G    T        0      0        2 
   1  chr1_85005044     AOna    G    T        0      0        2 
   1  chr1_85005044     ASom    G    T        0      0        2 
   1  chr1_85005044     HCab    G    T        0      0        2 
   1  chr1_85005044     HPrz    G    T        0      0        2 
   1  chr1_85005044     ZBoe    G    T      0.5      1        2 
   1  chr1_85005044     ZGre    G    T        0      0        2 
   1  chr1_85005044     ZHar    G    T        0      0        2 
   1  chr1_85005044   Sample    G    T        0      0        2 
   1  chr1_85015566     AAsi    G    A        0      0        2 
   1  chr1_85015566     AKia    G    A        0      0        2 
   1  chr1_85015566     AOna    G    A        0      0        2 
   1  chr1_85015566     ASom    G    A        0      0        2 
   1  chr1_85015566     HCab    G    A        1      2        2 
   1  chr1_85015566     HPrz    G    A        1      2        2 
   1  chr1_85015566     ZBoe    G    A        0      0        2 
   1  chr1_85015566     ZGre    G    A        0      0        2 
   1  chr1_85015566     ZHar    G    A        0      0        2 
   1  chr1_85015566   Sample    G    A        0      0        2 
   1  chr1_85015759     AAsi    C    T        0      0        2 
   1  chr1_85015759     AKia    C    T        0      0        2 
   1  chr1_85015759     AOna    C    T        0      0        2 
   1  chr1_85015759     ASom    C    T        0      0        2 
   1  chr1_85015759     HCab    C    T        0      0        2 
   1  chr1_85015759     HPrz    C    T        0      0        2 
   1  chr1_85015759     ZBoe    C    T        0      0        2 
   1  chr1_85015759     ZGre    C    T        0      0        2 
   1  chr1_85015759     ZHar    C    T        1      2        2 
   1  chr1_85015759   Sample    C    T        0      0        2 
   1  chr1_85016959     AAsi    G    A        0      0        2 
   1  chr1_85016959     AKia    G    A        0      0        2 
   1  chr1_85016959     AOna    G    A        0      0        2 
   1  chr1_85016959     ASom    G    A        0      0        2 
   1  chr1_85016959     HCab    G    A        1      2        2 
   1  chr1_85016959     HPrz    G    A        1      2        2 
   1  chr1_85016959     ZBoe    G    A        0      0        2 
   1  chr1_85016959     ZGre    G    A        0      0        2 
   1  chr1_85016959     ZHar    G    A        0      0        2 
   1  chr1_85016959   Sample    G    A        0      0        2 
   1  chr1_85017047     AAsi    C    T        0      0        2 
   1  chr1_85017047     AKia    C    T        0      0        2 
   1  chr1_85017047     AOna    C    T        0      0        2 
   1  chr1_85017047     ASom    C    T        0      0        2 
   1  chr1_85017047     HCab    C    T        1      2        2 
   1  chr1_85017047     HPrz    C    T        1      2        2 
   1  chr1_85017047     ZBoe    C    T        0      0        2 
   1  chr1_85017047     ZGre    C    T        0      0        2 
   1  chr1_85017047     ZHar    C    T        0      0        2 
   1  chr1_85017047   Sample    C    T        0      0        2 
   1  chr1_85017411     AAsi    C    A        0      0        2 
   1  chr1_85017411     AKia    C    A        0      0        2 
   1  chr1_85017411     AOna    C    A        0      0        2 
   1  chr1_85017411     ASom    C    A        0      0        2 
   1  chr1_85017411     HCab    C    A        1      2        2 
   1  chr1_85017411     HPrz    C    A        1      2        2 
   1  chr1_85017411     ZBoe    C    A        0      0        2 
   1  chr1_85017411     ZGre    C    A        0      0        2 
   1  chr1_85017411     ZHar    C    A        0      0        2 
   1  chr1_85017411   Sample    C    A        0      0        2 
   1  chr1_85017672     AAsi    G    A        0      0        2 
   1  chr1_85017672     AKia    G    A        0      0        2 
   1  chr1_85017672     AOna    G    A        0      0        2 
   1  chr1_85017672     ASom    G    A        0      0        2 
   1  chr1_85017672     HCab    G    A        1      2        2 
   1  chr1_85017672     HPrz    G    A        1      2        2 
   1  chr1_85017672     ZBoe    G    A        0      0        2 
   1  chr1_85017672     ZGre    G    A        0      0        2 
   1  chr1_85017672     ZHar    G    A        0      0        2 
   1  chr1_85017672   Sample    G    A        0      0        2 
   1  chr1_85025646     AAsi    C    G        0      0        2 
   1  chr1_85025646     AKia    C    G        0      0        2 
   1  chr1_85025646     AOna    C    G        0      0        2 
   1  chr1_85025646     ASom    C    G        0      0        2 
   1  chr1_85025646     HCab    C    G      0.5      1        2 
   1  chr1_85025646     HPrz    C    G        0      0        2 
   1  chr1_85025646     ZBoe    C    G        0      0        2 
   1  chr1_85025646     ZGre    C    G        0      0        2 
   1  chr1_85025646     ZHar    C    G        0      0        2 
   1  chr1_85025646   Sample    C    G        0      0        2 
   1  chr1_85026394     AAsi    A    G        0      0        2 
   1  chr1_85026394     AKia    A    G        0      0        2 
   1  chr1_85026394     AOna    A    G      0.5      1        2 
   1  chr1_85026394     ASom    A    G        0      0        2 
   1  chr1_85026394     HCab    A    G        0      0        2 
   1  chr1_85026394     HPrz    A    G        0      0        2 
   1  chr1_85026394     ZBoe    A    G        0      0        2 
   1  chr1_85026394     ZGre    A    G        0      0        2 
   1  chr1_85026394     ZHar    A    G        0      0        2 
   1  chr1_85026394   Sample    A    G        0      0        2 
   1  chr1_85031700     AAsi    A    G        0      0        2 
   1  chr1_85031700     AKia    A    G        0      0        2 
   1  chr1_85031700     AOna    A    G      0.5      1        2 
   1  chr1_85031700     ASom    A    G        0      0        2 
   1  chr1_85031700     HCab    A    G        0      0        2 
   1  chr1_85031700     HPrz    A    G        0      0        2 
   1  chr1_85031700     ZBoe    A    G        0      0        2 
   1  chr1_85031700     ZGre    A    G        0      0        2 
   1  chr1_85031700     ZHar    A    G        0      0        2 
   1  chr1_85031700   Sample    A    G        0      0        2 
   1  chr1_85031750     AAsi    T    C        0      0        2 
   1  chr1_85031750     AKia    T    C        0      0        2 
   1  chr1_85031750     AOna    T    C        0      0        2 
   1  chr1_85031750     ASom    T    C        0      0        2 
   1  chr1_85031750     HCab    T    C        0      0        2 
   1  chr1_85031750     HPrz    T    C        0      0        2 
   1  chr1_85031750     ZBoe    T    C        0      0        2 
   1  chr1_85031750     ZGre    T    C        0      0        2 
   1  chr1_85031750     ZHar    T    C        1      2        2 
   1  chr1_85031750   Sample    T    C        0      0        2 
   1  chr1_85032451     AAsi    C    G        0      0        2 
   1  chr1_85032451     AKia    C    G        0      0        2 
   1  chr1_85032451     AOna    C    G        0      0        2 
   1  chr1_85032451     ASom    C    G        0      0        2 
   1  chr1_85032451     HCab    C    G        0      0        2 
   1  chr1_85032451     HPrz    C    G      0.5      1        2 
   1  chr1_85032451     ZBoe    C    G        0      0        2 
   1  chr1_85032451     ZGre    C    G        0      0        2 
   1  chr1_85032451     ZHar    C    G        0      0        2 
   1  chr1_85032451   Sample    C    G        0      0        2 
   1  chr1_85035360     AAsi    C    A        0      0        2 
   1  chr1_85035360     AKia    C    A        0      0        2 
   1  chr1_85035360     AOna    C    A        0      0        2 
   1  chr1_85035360     ASom    C    A        0      0        2 
   1  chr1_85035360     HCab    C    A        0      0        2 
   1  chr1_85035360     HPrz    C    A      0.5      1        2 
   1  chr1_85035360     ZBoe    C    A        0      0        2 
   1  chr1_85035360     ZGre    C    A        0      0        2 
   1  chr1_85035360     ZHar    C    A        0      0        2 
   1  chr1_85035360   Sample    C    A        0      0        2 
   1  chr1_85037569     AAsi    G    T        0      0        2 
   1  chr1_85037569     AKia    G    T        0      0        2 
   1  chr1_85037569     AOna    G    T        0      0        2 
   1  chr1_85037569     ASom    G    T        0      0        2 
   1  chr1_85037569     HCab    G    T        0      0        2 
   1  chr1_85037569     HPrz    G    T        0      0        2 
   1  chr1_85037569     ZBoe    G    T        0      0        2 
   1  chr1_85037569     ZGre    G    T        1      2        2 
   1  chr1_85037569     ZHar    G    T        0      0        2 
   1  chr1_85037569   Sample    G    T        0      0        2 
   1  chr1_85039828     AAsi    G    C        0      0        2 
   1  chr1_85039828     AKia    G    C        0      0        2 
   1  chr1_85039828     AOna    G    C        0      0        2 
   1  chr1_85039828     ASom    G    C        0      0        2 
   1  chr1_85039828     HCab    G    C        0      0        2 
   1  chr1_85039828     HPrz    G    C        0      0        2 
   1  chr1_85039828     ZBoe    G    C        0      0        2 
   1  chr1_85039828     ZGre    G    C        0      0        2 
   1  chr1_85039828     ZHar    G    C        1      2        2 
   1  chr1_85039828   Sample    G    C        0      0        2 
   1  chr1_85047058     AAsi    T    C        0      0        2 
   1  chr1_85047058     AKia    T    C        0      0        2 
   1  chr1_85047058     AOna    T    C        0      0        2 
   1  chr1_85047058     ASom    T    C        0      0        2 
   1  chr1_85047058     HCab    T    C        0      0        2 
   1  chr1_85047058     HPrz    T    C        0      0        2 
   1  chr1_85047058     ZBoe    T    C        0      0        2 
   1  chr1_85047058     ZGre    T    C      0.5      1        2 
   1  chr1_85047058     ZHar    T    C        0      0        2 
   1  chr1_85047058   Sample    T    C        0      0        2 
   1  chr1_85054332     AAsi    A    G        0      0        2 
   1  chr1_85054332     AKia    A    G        0      0        2 
   1  chr1_85054332     AOna    A    G        0      0        2 
   1  chr1_85054332     ASom    A    G        0      0        2 
   1  chr1_85054332     HCab    A    G        1      2        2 
   1  chr1_85054332     HPrz    A    G        1      2        2 
   1  chr1_85054332     ZBoe    A    G        0      0        2 
   1  chr1_85054332     ZGre    A    G        0      0        2 
   1  chr1_85054332     ZHar    A    G        0      0        2 
   1  chr1_85054332   Sample    A    G        0      0        2 
   1  chr1_85062681     AAsi    T    C        0      0        2 
   1  chr1_85062681     AKia    T    C        0      0        2 
   1  chr1_85062681     AOna    T    C        0      0        2 
   1  chr1_85062681     ASom    T    C        0      0        2 
   1  chr1_85062681     HCab    T    C        0      0        2 
   1  chr1_85062681     HPrz    T    C        0      0        2 
   1  chr1_85062681     ZBoe    T    C        0      0        2 
   1  chr1_85062681     ZGre    T    C        1      2        2 
   1  chr1_85062681     ZHar    T    C        0      0        2 
   1  chr1_85062681   Sample    T    C        0      0        2 
   1  chr1_85068460     AAsi    T    C        0      0        2 
   1  chr1_85068460     AKia    T    C        0      0        2 
   1  chr1_85068460     AOna    T    C        0      0        2 
   1  chr1_85068460     ASom    T    C        0      0        2 
   1  chr1_85068460     HCab    T    C        1      2        2 
   1  chr1_85068460     HPrz    T    C        1      2        2 
   1  chr1_85068460     ZBoe    T    C        0      0        2 
   1  chr1_85068460     ZGre    T    C        0      0        2 
   1  chr1_85068460     ZHar    T    C        0      0        2 
   1  chr1_85068460   Sample    T    C        0      0        2 
   1  chr1_85069589     AAsi    C    T        0      0        2 
   1  chr1_85069589     AKia    C    T        0      0        2 
   1  chr1_85069589     AOna    C    T        0      0        2 
   1  chr1_85069589     ASom    C    T        0      0        2 
   1  chr1_85069589     HCab    C    T        0      0        2 
   1  chr1_85069589     HPrz    C    T        0      0        2 
   1  chr1_85069589     ZBoe    C    T        0      0        2 
   1  chr1_85069589     ZGre    C    T        1      2        2 
   1  chr1_85069589     ZHar    C    T        0      0        2 
   1  chr1_85069589   Sample    C    T        0      0        2 
   1  chr1_85071837     AAsi    C    T        0      0        2 
   1  chr1_85071837     AKia    C    T        0      0        2 
   1  chr1_85071837     AOna    C    T        0      0        2 
   1  chr1_85071837     ASom    C    T        0      0        2 
   1  chr1_85071837     HCab    C    T        0      0        2 
   1  chr1_85071837     HPrz    C    T        0      0        2 
   1  chr1_85071837     ZBoe    C    T        0      0        2 
   1  chr1_85071837     ZGre    C    T        1      2        2 
   1  chr1_85071837     ZHar    C    T        0      0        2 
   1  chr1_85071837   Sample    C    T        0      0        2 
   1  chr1_85080873     AAsi    G    A        0      0        2 
   1  chr1_85080873     AKia    G    A        0      0        2 
   1  chr1_85080873     AOna    G    A        0      0        2 
   1  chr1_85080873     ASom    G    A        0      0        2 
   1  chr1_85080873     HCab    G    A        1      2        2 
   1  chr1_85080873     HPrz    G    A        1      2        2 
   1  chr1_85080873     ZBoe    G    A        0      0        2 
   1  chr1_85080873     ZGre    G    A        0      0        2 
   1  chr1_85080873     ZHar    G    A        0      0        2 
   1  chr1_85080873   Sample    G    A        0      0        2 
   1  chr1_85092447     AAsi    T    C        1      2        2 
   1  chr1_85092447     AKia    T    C        0      0        2 
   1  chr1_85092447     AOna    T    C        0      0        2 
   1  chr1_85092447     ASom    T    C        0      0        2 
   1  chr1_85092447     HCab    T    C        0      0        2 
   1  chr1_85092447     HPrz    T    C        0      0        2 
   1  chr1_85092447     ZBoe    T    C        0      0        2 
   1  chr1_85092447     ZGre    T    C        0      0        2 
   1  chr1_85092447     ZHar    T    C        0      0        2 
   1  chr1_85092447   Sample    T    C        1      2        2 
   1  chr1_85093447     AAsi    C    A        0      0        2 
   1  chr1_85093447     AKia    C    A        0      0        2 
   1  chr1_85093447     AOna    C    A        0      0        2 
   1  chr1_85093447     ASom    C    A        0      0        2 
   1  chr1_85093447     HCab    C    A        1      2        2 
   1  chr1_85093447     HPrz    C    A      0.5      1        2 
   1  chr1_85093447     ZBoe    C    A        0      0        2 
   1  chr1_85093447     ZGre    C    A        0      0        2 
   1  chr1_85093447     ZHar    C    A        0      0        2 
   1  chr1_85093447   Sample    C    A        0      0        2 
   1  chr1_85096761     AAsi    A    G        0      0        2 
   1  chr1_85096761     AKia    A    G        1      2        2 
   1  chr1_85096761     AOna    A    G        0      0        2 
   1  chr1_85096761     ASom    A    G        0      0        2 
   1  chr1_85096761     HCab    A    G        0      0        2 
   1  chr1_85096761     HPrz    A    G        0      0        2 
   1  chr1_85096761     ZBoe    A    G        0      0        2 
   1  chr1_85096761     ZGre    A    G        0      0        2 
   1  chr1_85096761     ZHar    A    G        0      0        2 
   1  chr1_85096761   Sample    A    G        0      0        2 
   1  chr1_85109779     AAsi    T    C        0      0        2 
   1  chr1_85109779     AKia    T    C        0      0        2 
   1  chr1_85109779     AOna    T    C        0      0        2 
   1  chr1_85109779     ASom    T    C        0      0        2 
   1  chr1_85109779     HCab    T    C        1      2        2 
   1  chr1_85109779     HPrz    T    C        1      2        2 
   1  chr1_85109779     ZBoe    T    C        0      0        2 
   1  chr1_85109779     ZGre    T    C        0      0        2 
   1  chr1_85109779     ZHar    T    C        0      0        2 
   1  chr1_85109779   Sample    T    C        0      0        2 
   1  chr1_85111140     AAsi    T    G      0.5      1        2 
   1  chr1_85111140     AKia    T    G        0      0        2 
   1  chr1_85111140     AOna    T    G        0      0        2 
   1  chr1_85111140     ASom    T    G        0      0        2 
   1  chr1_85111140     HCab    T    G        0      0        2 
   1  chr1_85111140     HPrz    T    G        0      0        2 
   1  chr1_85111140     ZBoe    T    G        0      0        2 
   1  chr1_85111140     ZGre    T    G        0      0        2 
   1  chr1_85111140     ZHar    T    G        0      0        2 
   1  chr1_85111140   Sample    T    G        0      0        2 
   1  chr1_85119487     AAsi    G    A        0      0        2 
   1  chr1_85119487     AKia    G    A        0      0        2 
   1  chr1_85119487     AOna    G    A        0      0        2 
   1  chr1_85119487     ASom    G    A        0      0        2 
   1  chr1_85119487     HCab    G    A        1      2        2 
   1  chr1_85119487     HPrz    G    A        1      2        2 
   1  chr1_85119487     ZBoe    G    A        0      0        2 
   1  chr1_85119487     ZGre    G    A        0      0        2 
   1  chr1_85119487     ZHar    G    A        0      0        2 
   1  chr1_85119487   Sample    G    A        0      0        2 
   1  chr1_85127887     AAsi    C    G        1      2        2 
   1  chr1_85127887     AKia    C    G        0      0        2 
   1  chr1_85127887     AOna    C    G        0      0        2 
   1  chr1_85127887     ASom    C    G        0      0        2 
   1  chr1_85127887     HCab    C    G        0      0        2 
   1  chr1_85127887     HPrz    C    G        0      0        2 
   1  chr1_85127887     ZBoe    C    G        0      0        2 
   1  chr1_85127887     ZGre    C    G        0      0        2 
   1  chr1_85127887     ZHar    C    G        0      0        2 
   1  chr1_85127887   Sample    C    G        0      0        2 
   1  chr1_85129633     AAsi    C    T        0      0        2 
   1  chr1_85129633     AKia    C    T        0      0        2 
   1  chr1_85129633     AOna    C    T        0      0        2 
   1  chr1_85129633     ASom    C    T        0      0        2 
   1  chr1_85129633     HCab    C    T        0      0        2 
   1  chr1_85129633     HPrz    C    T        1      2        2 
   1  chr1_85129633     ZBoe    C    T        0      0        2 
   1  chr1_85129633     ZGre    C    T        0      0        2 
   1  chr1_85129633     ZHar    C    T        0      0        2 
   1  chr1_85129633   Sample    C    T        0      0        2 
   1  chr1_85136538     AAsi    A    T        0      0        2 
   1  chr1_85136538     AKia    A    T        0      0        2 
   1  chr1_85136538     AOna    A    T        0      0        2 
   1  chr1_85136538     ASom    A    T        0      0        2 
   1  chr1_85136538     HCab    A    T        0      0        2 
   1  chr1_85136538     HPrz    A    T        0      0        2 
   1  chr1_85136538     ZBoe    A    T        0      0        2 
   1  chr1_85136538     ZGre    A    T      0.5      1        2 
   1  chr1_85136538     ZHar    A    T        0      0        2 
   1  chr1_85136538   Sample    A    T        0      0        2 
   1  chr1_85141312     AAsi    A    G        0      0        2 
   1  chr1_85141312     AKia    A    G        0      0        2 
   1  chr1_85141312     AOna    A    G        0      0        2 
   1  chr1_85141312     ASom    A    G        0      0        2 
   1  chr1_85141312     HCab    A    G        1      2        2 
   1  chr1_85141312     HPrz    A    G        1      2        2 
   1  chr1_85141312     ZBoe    A    G        0      0        2 
   1  chr1_85141312     ZGre    A    G        0      0        2 
   1  chr1_85141312     ZHar    A    G        0      0        2 
   1  chr1_85141312   Sample    A    G        0      0        2 
   1  chr1_85148159     AAsi    G    A        0      0        2 
   1  chr1_85148159     AKia    G    A        0      0        2 
   1  chr1_85148159     AOna    G    A        0      0        2 
   1  chr1_85148159     ASom    G    A        1      2        2 
   1  chr1_85148159     HCab    G    A        0      0        2 
   1  chr1_85148159     HPrz    G    A        0      0        2 
   1  chr1_85148159     ZBoe    G    A        0      0        2 
   1  chr1_85148159     ZGre    G    A        0      0        2 
   1  chr1_85148159     ZHar    G    A        0      0        2 
   1  chr1_85148159   Sample    G    A        0      0        2 
   1  chr1_85148902     AAsi    A    G        0      0        2 
   1  chr1_85148902     AKia    A    G        0      0        2 
   1  chr1_85148902     AOna    A    G      0.5      1        2 
   1  chr1_85148902     ASom    A    G        0      0        2 
   1  chr1_85148902     HCab    A    G        0      0        2 
   1  chr1_85148902     HPrz    A    G        0      0        2 
   1  chr1_85148902     ZBoe    A    G        0      0        2 
   1  chr1_85148902     ZGre    A    G        0      0        2 
   1  chr1_85148902     ZHar    A    G        0      0        2 
   1  chr1_85148902   Sample    A    G        0      0        2 
   1  chr1_85150864     AAsi    T    C        0      0        2 
   1  chr1_85150864     AKia    T    C        0      0        2 
   1  chr1_85150864     AOna    T    C        0      0        2 
   1  chr1_85150864     ASom    T    C        0      0        2 
   1  chr1_85150864     HCab    T    C        0      0        2 
   1  chr1_85150864     HPrz    T    C        1      2        2 
   1  chr1_85150864     ZBoe    T    C        0      0        2 
   1  chr1_85150864     ZGre    T    C        0      0        2 
   1  chr1_85150864     ZHar    T    C        0      0        2 
   1  chr1_85150864   Sample    T    C        0      0        2 
   1  chr1_85168914     AAsi    G    C        0      0        2 
   1  chr1_85168914     AKia    G    C        0      0        2 
   1  chr1_85168914     AOna    G    C        0      0        2 
   1  chr1_85168914     ASom    G    C        0      0        2 
   1  chr1_85168914     HCab    G    C        1      2        2 
   1  chr1_85168914     HPrz    G    C        1      2        2 
   1  chr1_85168914     ZBoe    G    C        0      0        2 
   1  chr1_85168914     ZGre    G    C        0      0        2 
   1  chr1_85168914     ZHar    G    C        0      0        2 
   1  chr1_85168914   Sample    G    C        0      0        2 
   1  chr1_85174031     AAsi    A    T        0      0        2 
   1  chr1_85174031     AKia    A    T        0      0        2 
   1  chr1_85174031     AOna    A    T        0      0        2 
   1  chr1_85174031     ASom    A    T        0      0        2 
   1  chr1_85174031     HCab    A    T        0      0        2 
   1  chr1_85174031     HPrz    A    T        1      2        2 
   1  chr1_85174031     ZBoe    A    T        0      0        2 
   1  chr1_85174031     ZGre    A    T        0      0        2 
   1  chr1_85174031     ZHar    A    T        0      0        2 
   1  chr1_85174031   Sample    A    T        0      0        2 
   1  chr1_85176422     AAsi    T    G        0      0        2 
   1  chr1_85176422     AKia    T    G        0      0        2 
   1  chr1_85176422     AOna    T    G        0      0        2 
   1  chr1_85176422     ASom    T    G        0      0        2 
   1  chr1_85176422     HCab    T    G        0      0        2 
   1  chr1_85176422     HPrz    T    G        1      2        2 
   1  chr1_85176422     ZBoe    T    G        0      0        2 
   1  chr1_85176422     ZGre    T    G        0      0        2 
   1  chr1_85176422     ZHar    T    G        0      0        2 
   1  chr1_85176422   Sample    T    G        0      0        2 
   1  chr1_85181800     AAsi    T    C        0      0        2 
   1  chr1_85181800     AKia    T    C        0      0        2 
   1  chr1_85181800     AOna    T    C      0.5      1        2 
   1  chr1_85181800     ASom    T    C        0      0        2 
   1  chr1_85181800     HCab    T    C        0      0        2 
   1  chr1_85181800     HPrz    T    C        0      0        2 
   1  chr1_85181800     ZBoe    T    C        0      0        2 
   1  chr1_85181800     ZGre    T    C        0      0        2 
   1  chr1_85181800     ZHar    T    C        0      0        2 
   1  chr1_85181800   Sample    T    C        0      0        2 
   1  chr1_85182438     AAsi    G    A        0      0        2 
   1  chr1_85182438     AKia    G    A        0      0        2 
   1  chr1_85182438     AOna    G    A        0      0        2 
   1  chr1_85182438     ASom    G    A        0      0        2 
   1  chr1_85182438     HCab    G    A        0      0        2 
   1  chr1_85182438     HPrz    G    A        0      0        2 
   1  chr1_85182438     ZBoe    G    A      0.5      1        2 
   1  chr1_85182438     ZGre    G    A        0      0        2 
   1  chr1_85182438     ZHar    G    A        0      0        2 
   1  chr1_85182438   Sample    G    A        0      0        2 
   1  chr1_85196181     AAsi    T    A        0      0        2 
   1  chr1_85196181     AKia    T    A        0      0        2 
   1  chr1_85196181     AOna    T    A        0      0        2 
   1  chr1_85196181     ASom    T    A        1      2        2 
   1  chr1_85196181     HCab    T    A        0      0        2 
   1  chr1_85196181     HPrz    T    A        0      0        2 
   1  chr1_85196181     ZBoe    T    A        0      0        2 
   1  chr1_85196181     ZGre    T    A        0      0        2 
   1  chr1_85196181     ZHar    T    A        0      0        2 
   1  chr1_85196181   Sample    T    A        0      0        2 
   1  chr1_85196694     AAsi    G    A        0      0        2 
   1  chr1_85196694     AKia    G    A        0      0        2 
   1  chr1_85196694     AOna    G    A        0      0        2 
   1  chr1_85196694     ASom    G    A        0      0        2 
   1  chr1_85196694     HCab    G    A        0      0        2 
   1  chr1_85196694     HPrz    G    A        0      0        2 
   1  chr1_85196694     ZBoe    G    A        0      0        2 
   1  chr1_85196694     ZGre    G    A        1      2        2 
   1  chr1_85196694     ZHar    G    A        0      0        2 
   1  chr1_85196694   Sample    G    A        0      0        2 
   1  chr1_85198699     AAsi    A    G        0      0        2 
   1  chr1_85198699     AKia    A    G        0      0        2 
   1  chr1_85198699     AOna    A    G        0      0        2 
   1  chr1_85198699     ASom    A    G        0      0        2 
   1  chr1_85198699     HCab    A    G        0      0        2 
   1  chr1_85198699     HPrz    A    G      0.5      1        2 
   1  chr1_85198699     ZBoe    A    G        0      0        2 
   1  chr1_85198699     ZGre    A    G        0      0        2 
   1  chr1_85198699     ZHar    A    G        0      0        2 
   1  chr1_85198699   Sample    A    G        0      0        2 
   1  chr1_85202008     AAsi    A    T        0      0        2 
   1  chr1_85202008     AKia    A    T        0      0        2 
   1  chr1_85202008     AOna    A    T        0      0        2 
   1  chr1_85202008     ASom    A    T        0      0        2 
   1  chr1_85202008     HCab    A    T        0      0        2 
   1  chr1_85202008     HPrz    A    T        0      0        2 
   1  chr1_85202008     ZBoe    A    T        1      2        2 
   1  chr1_85202008     ZGre    A    T        1      2        2 
   1  chr1_85202008     ZHar    A    T        1      2        2 
   1  chr1_85202008   Sample    A    T        0      0        2 
   1  chr1_85202193     AAsi    T    C        0      0        2 
   1  chr1_85202193     AKia    T    C        0      0        2 
   1  chr1_85202193     AOna    T    C      0.5      1        2 
   1  chr1_85202193     ASom    T    C        0      0        2 
   1  chr1_85202193     HCab    T    C        0      0        2 
   1  chr1_85202193     HPrz    T    C        0      0        2 
   1  chr1_85202193     ZBoe    T    C        0      0        2 
   1  chr1_85202193     ZGre    T    C        0      0        2 
   1  chr1_85202193     ZHar    T    C        0      0        2 
   1  chr1_85202193   Sample    T    C        0      0        2 
   1  chr1_85205655     AAsi    A    G        0      0        2 
   1  chr1_85205655     AKia    A    G        0      0        2 
   1  chr1_85205655     AOna    A    G        0      0        2 
   1  chr1_85205655     ASom    A    G        0      0        2 
   1  chr1_85205655     HCab    A    G        0      0        2 
   1  chr1_85205655     HPrz    A    G        0      0        2 
   1  chr1_85205655     ZBoe    A    G        0      0        2 
   1  chr1_85205655     ZGre    A    G      0.5      1        2 
   1  chr1_85205655     ZHar    A    G        0      0        2 
   1  chr1_85205655   Sample    A    G        0      0        2 
   1  chr1_85215702     AAsi    G    T        0      0        2 
   1  chr1_85215702     AKia    G    T        0      0        2 
   1  chr1_85215702     AOna    G    T        0      0        2 
   1  chr1_85215702     ASom    G    T        0      0        2 
   1  chr1_85215702     HCab    G    T        0      0        2 
   1  chr1_85215702     HPrz    G    T        0      0        2 
   1  chr1_85215702     ZBoe    G    T        0      0        2 
   1  chr1_85215702     ZGre    G    T        1      2        2 
   1  chr1_85215702     ZHar    G    T        0      0        2 
   1  chr1_85215702   Sample    G    T        0      0        2 
   1  chr1_85219046     AAsi    C    T        0      0        2 
   1  chr1_85219046     AKia    C    T        0      0        2 
   1  chr1_85219046     AOna    C    T        0      0        2 
   1  chr1_85219046     ASom    C    T        0      0        2 
   1  chr1_85219046     HCab    C    T        1      2        2 
   1  chr1_85219046     HPrz    C    T        1      2        2 
   1  chr1_85219046     ZBoe    C    T        0      0        2 
   1  chr1_85219046     ZGre    C    T        0      0        2 
   1  chr1_85219046     ZHar    C    T        0      0        2 
   1  chr1_85219046   Sample    C    T        0      0        2 
   1  chr1_85222112     AAsi    C    T        0      0        2 
   1  chr1_85222112     AKia    C    T        0      0        2 
   1  chr1_85222112     AOna    C    T        0      0        2 
   1  chr1_85222112     ASom    C    T        0      0        2 
   1  chr1_85222112     HCab    C    T        0      0        2 
   1  chr1_85222112     HPrz    C    T        0      0        2 
   1  chr1_85222112     ZBoe    C    T        0      0        2 
   1  chr1_85222112     ZGre    C    T      0.5      1        2 
   1  chr1_85222112     ZHar    C    T        1      2        2 
   1  chr1_85222112   Sample    C    T        0      0        2 
   1  chr1_85222206     AAsi    A    G        0      0        2 
   1  chr1_85222206     AKia    A    G        0      0        2 
   1  chr1_85222206     AOna    A    G        0      0        2 
   1  chr1_85222206     ASom    A    G        0      0        2 
   1  chr1_85222206     HCab    A    G        0      0        2 
   1  chr1_85222206     HPrz    A    G        0      0        2 
   1  chr1_85222206     ZBoe    A    G      0.5      1        2 
   1  chr1_85222206     ZGre    A    G        0      0        2 
   1  chr1_85222206     ZHar    A    G        0      0        2 
   1  chr1_85222206   Sample    A    G        0      0        2 
   1  chr1_85229539     AAsi    C    G        0      0        2 
   1  chr1_85229539     AKia    C    G        0      0        2 
   1  chr1_85229539     AOna    C    G        0      0        2 
   1  chr1_85229539     ASom    C    G        0      0        2 
   1  chr1_85229539     HCab    C    G        0      0        2 
   1  chr1_85229539     HPrz    C    G      0.5      1        2 
   1  chr1_85229539     ZBoe    C    G        0      0        2 
   1  chr1_85229539     ZGre    C    G        0      0        2 
   1  chr1_85229539     ZHar    C    G        0      0        2 
   1  chr1_85229539   Sample    C    G        0      0        2 
   1  chr1_85230357     AAsi    G    A      0.5      1        2 
   1  chr1_85230357     AKia    G    A        0      0        2 
   1  chr1_85230357     AOna    G    A        0      0        2 
   1  chr1_85230357     ASom    G    A        0      0        2 
   1  chr1_85230357     HCab    G    A        1      2        2 
   1  chr1_85230357     HPrz    G    A        1      2        2 
   1  chr1_85230357     ZBoe    G    A        0      0        2 
   1  chr1_85230357     ZGre    G    A        0      0        2 
   1  chr1_85230357     ZHar    G    A        1      2        2 
   1  chr1_85230357   Sample    G    A        1      2        2 
   1  chr1_85235052     AAsi    A    T        0      0        2 
   1  chr1_85235052     AKia    A    T        0      0        2 
   1  chr1_85235052     AOna    A    T        0      0        2 
   1  chr1_85235052     ASom    A    T        0      0        2 
   1  chr1_85235052     HCab    A    T        0      0        2 
   1  chr1_85235052     HPrz    A    T        0      0        2 
   1  chr1_85235052     ZBoe    A    T        0      0        2 
   1  chr1_85235052     ZGre    A    T        0      0        2 
   1  chr1_85235052     ZHar    A    T        1      2        2 
   1  chr1_85235052   Sample    A    T        0      0        2 
   1  chr1_85239168     AAsi    T    A        0      0        2 
   1  chr1_85239168     AKia    T    A        1      2        2 
   1  chr1_85239168     AOna    T    A        0      0        2 
   1  chr1_85239168     ASom    T    A        0      0        2 
   1  chr1_85239168     HCab    T    A        0      0        2 
   1  chr1_85239168     HPrz    T    A        0      0        2 
   1  chr1_85239168     ZBoe    T    A        0      0        2 
   1  chr1_85239168     ZGre    T    A        0      0        2 
   1  chr1_85239168     ZHar    T    A        0      0        2 
   1  chr1_85239168   Sample    T    A        0      0        2 
   1  chr1_85251099     AAsi    C    T        0      0        2 
   1  chr1_85251099     AKia    C    T        0      0        2 
   1  chr1_85251099     AOna    C    T        0      0        2 
   1  chr1_85251099     ASom    C    T        0      0        2 
   1  chr1_85251099     HCab    C    T        1      2        2 
   1  chr1_85251099     HPrz    C    T      0.5      1        2 
   1  chr1_85251099     ZBoe    C    T        0      0        2 
   1  chr1_85251099     ZGre    C    T        0      0        2 
   1  chr1_85251099     ZHar    C    T        0      0        2 
   1  chr1_85251099   Sample    C    T        0      0        2 
   1  chr1_85258268     AAsi    G    A        0      0        2 
   1  chr1_85258268     AKia    G    A        1      2        2 
   1  chr1_85258268     AOna    G    A        0      0        2 
   1  chr1_85258268     ASom    G    A        0      0        2 
   1  chr1_85258268     HCab    G    A        0      0        2 
   1  chr1_85258268     HPrz    G    A        0      0        2 
   1  chr1_85258268     ZBoe    G    A        0      0        2 
   1  chr1_85258268     ZGre    G    A        0      0        2 
   1  chr1_85258268     ZHar    G    A        0      0        2 
   1  chr1_85258268   Sample    G    A        0      0        2 
   1  chr1_85273031     AAsi    T    G        0      0        2 
   1  chr1_85273031     AKia    T    G        0      0        2 
   1  chr1_85273031     AOna    T    G        0      0        2 
   1  chr1_85273031     ASom    T    G        0      0        2 
   1  chr1_85273031     HCab    T    G        0      0        2 
   1  chr1_85273031     HPrz    T    G        0      0        2 
   1  chr1_85273031     ZBoe    T    G        0      0        2 
   1  chr1_85273031     ZGre    T    G        0      0        2 
   1  chr1_85273031     ZHar    T    G        1      2        2 
   1  chr1_85273031   Sample    T    G        0      0        2 
   1  chr1_85273199     AAsi    T    C        0      0        2 
   1  chr1_85273199     AKia    T    C        0      0        2 
   1  chr1_85273199     AOna    T    C        0      0        2 
   1  chr1_85273199     ASom    T    C        0      0        2 
   1  chr1_85273199     HCab    T    C        0      0        2 
   1  chr1_85273199     HPrz    T    C        0      0        2 
   1  chr1_85273199     ZBoe    T    C        0      0        2 
   1  chr1_85273199     ZGre    T    C        0      0        2 
   1  chr1_85273199     ZHar    T    C        1      2        2 
   1  chr1_85273199   Sample    T    C        0      0        2 
   1  chr1_85273387     AAsi    T    A        1      2        2 
   1  chr1_85273387     AKia    T    A        0      0        2 
   1  chr1_85273387     AOna    T    A        0      0        2 
   1  chr1_85273387     ASom    T    A        0      0        2 
   1  chr1_85273387     HCab    T    A        0      0        2 
   1  chr1_85273387     HPrz    T    A        0      0        2 
   1  chr1_85273387     ZBoe    T    A        0      0        2 
   1  chr1_85273387     ZGre    T    A        0      0        2 
   1  chr1_85273387     ZHar    T    A        0      0        2 
   1  chr1_85273387   Sample    T    A        0      0        2 
   1  chr1_85279535     AAsi    T    C        0      0        2 
   1  chr1_85279535     AKia    T    C        0      0        2 
   1  chr1_85279535     AOna    T    C        0      0        2 
   1  chr1_85279535     ASom    T    C        0      0        2 
   1  chr1_85279535     HCab    T    C        0      0        2 
   1  chr1_85279535     HPrz    T    C        0      0        2 
   1  chr1_85279535     ZBoe    T    C        0      0        2 
   1  chr1_85279535     ZGre    T    C        0      0        2 
   1  chr1_85279535     ZHar    T    C        1      2        2 
   1  chr1_85279535   Sample    T    C        0      0        2 
   1  chr1_85283882     AAsi    C    T        0      0        2 
   1  chr1_85283882     AKia    C    T        0      0        2 
   1  chr1_85283882     AOna    C    T        0      0        2 
   1  chr1_85283882     ASom    C    T        0      0        2 
   1  chr1_85283882     HCab    C    T        1      2        2 
   1  chr1_85283882     HPrz    C    T        1      2        2 
   1  chr1_85283882     ZBoe    C    T        0      0        2 
   1  chr1_85283882     ZGre    C    T        0      0        2 
   1  chr1_85283882     ZHar    C    T        0      0        2 
   1  chr1_85283882   Sample    C    T        0      0        2 
   1  chr1_85284283     AAsi    C    T        0      0        2 
   1  chr1_85284283     AKia    C    T        0      0        2 
   1  chr1_85284283     AOna    C    T        0      0        2 
   1  chr1_85284283     ASom    C    T        0      0        2 
   1  chr1_85284283     HCab    C    T        0      0        2 
   1  chr1_85284283     HPrz    C    T        0      0        2 
   1  chr1_85284283     ZBoe    C    T        0      0        2 
   1  chr1_85284283     ZGre    C    T      0.5      1        2 
   1  chr1_85284283     ZHar    C    T        0      0        2 
   1  chr1_85284283   Sample    C    T        0      0        2 
   1  chr1_85285862     AAsi    T    C        0      0        2 
   1  chr1_85285862     AKia    T    C        0      0        2 
   1  chr1_85285862     AOna    T    C        0      0        2 
   1  chr1_85285862     ASom    T    C        0      0        2 
   1  chr1_85285862     HCab    T    C        0      0        2 
   1  chr1_85285862     HPrz    T    C        0      0        2 
   1  chr1_85285862     ZBoe    T    C        0      0        2 
   1  chr1_85285862     ZGre    T    C      0.5      1        2 
   1  chr1_85285862     ZHar    T    C        0      0        2 
   1  chr1_85285862   Sample    T    C        0      0        2 
   1  chr1_85295453     AAsi    C    G        0      0        2 
   1  chr1_85295453     AKia    C    G        0      0        2 
   1  chr1_85295453     AOna    C    G        0      0        2 
   1  chr1_85295453     ASom    C    G        0      0        2 
   1  chr1_85295453     HCab    C    G        0      0        2 
   1  chr1_85295453     HPrz    C    G        0      0        2 
   1  chr1_85295453     ZBoe    C    G        1      2        2 
   1  chr1_85295453     ZGre    C    G        0      0        2 
   1  chr1_85295453     ZHar    C    G        0      0        2 
   1  chr1_85295453   Sample    C    G        0      0        2 
   1  chr1_85302912     AAsi    A    G        0      0        2 
   1  chr1_85302912     AKia    A    G        1      2        2 
   1  chr1_85302912     AOna    A    G        0      0        2 
   1  chr1_85302912     ASom    A    G        0      0        2 
   1  chr1_85302912     HCab    A    G        0      0        2 
   1  chr1_85302912     HPrz    A    G        0      0        2 
   1  chr1_85302912     ZBoe    A    G        0      0        2 
   1  chr1_85302912     ZGre    A    G        0      0        2 
   1  chr1_85302912     ZHar    A    G        0      0        2 
   1  chr1_85302912   Sample    A    G        0      0        2 
   1  chr1_85303271     AAsi    T    G        0      0        2 
   1  chr1_85303271     AKia    T    G        0      0        2 
   1  chr1_85303271     AOna    T    G        0      0        2 
   1  chr1_85303271     ASom    T    G        0      0        2 
   1  chr1_85303271     HCab    T    G        1      2        2 
   1  chr1_85303271     HPrz    T    G        1      2        2 
   1  chr1_85303271     ZBoe    T    G        0      0        2 
   1  chr1_85303271     ZGre    T    G        0      0        2 
   1  chr1_85303271     ZHar    T    G        0      0        2 
   1  chr1_85303271   Sample    T    G        0      0        2 
   1  chr1_85307993     AAsi    T    G        0      0        2 
   1  chr1_85307993     AKia    T    G        1      2        2 
   1  chr1_85307993     AOna    T    G        0      0        2 
   1  chr1_85307993     ASom    T    G        0      0        2 
   1  chr1_85307993     HCab    T    G        0      0        2 
   1  chr1_85307993     HPrz    T    G        0      0        2 
   1  chr1_85307993     ZBoe    T    G        0      0        2 
   1  chr1_85307993     ZGre    T    G        0      0        2 
   1  chr1_85307993     ZHar    T    G        0      0        2 
   1  chr1_85307993   Sample    T    G        0      0        2 
   1  chr1_85312211     AAsi    C    T        0      0        2 
   1  chr1_85312211     AKia    C    T        0      0        2 
   1  chr1_85312211     AOna    C    T        0      0        2 
   1  chr1_85312211     ASom    C    T        0      0        2 
   1  chr1_85312211     HCab    C    T        1      2        2 
   1  chr1_85312211     HPrz    C    T        1      2        2 
   1  chr1_85312211     ZBoe    C    T        0      0        2 
   1  chr1_85312211     ZGre    C    T        0      0        2 
   1  chr1_85312211     ZHar    C    T        0      0        2 
   1  chr1_85312211   Sample    C    T        0      0        2 
   1  chr1_85314325     AAsi    C    T        0      0        2 
   1  chr1_85314325     AKia    C    T        0      0        2 
   1  chr1_85314325     AOna    C    T        1      2        2 
   1  chr1_85314325     ASom    C    T        0      0        2 
   1  chr1_85314325     HCab    C    T        1      2        2 
   1  chr1_85314325     HPrz    C    T        1      2        2 
   1  chr1_85314325     ZBoe    C    T        0      0        2 
   1  chr1_85314325     ZGre    C    T        0      0        2 
   1  chr1_85314325     ZHar    C    T        0      0        2 
   1  chr1_85314325   Sample    C    T        0      0        2 
   1  chr1_85315397     AAsi    C    T        0      0        2 
   1  chr1_85315397     AKia    C    T        1      2        2 
   1  chr1_85315397     AOna    C    T      0.5      1        2 
   1  chr1_85315397     ASom    C    T        0      0        2 
   1  chr1_85315397     HCab    C    T        1      2        2 
   1  chr1_85315397     HPrz    C    T        1      2        2 
   1  chr1_85315397     ZBoe    C    T        0      0        2 
   1  chr1_85315397     ZGre    C    T        0      0        2 
   1  chr1_85315397     ZHar    C    T        0      0        2 
   1  chr1_85315397   Sample    C    T        0      0        2 
   1  chr1_85333657     AAsi    T    C        0      0        2 
   1  chr1_85333657     AKia    T    C        0      0        2 
   1  chr1_85333657     AOna    T    C        0      0        2 
   1  chr1_85333657     ASom    T    C        0      0        2 
   1  chr1_85333657     HCab    T    C        0      0        2 
   1  chr1_85333657     HPrz    T    C        0      0        2 
   1  chr1_85333657     ZBoe    T    C      0.5      1        2 
   1  chr1_85333657     ZGre    T    C        0      0        2 
   1  chr1_85333657     ZHar    T    C        0      0        2 
   1  chr1_85333657   Sample    T    C        0      0        2 
   1  chr1_85341773     AAsi    A    G        0      0        2 
   1  chr1_85341773     AKia    A    G        0      0        2 
   1  chr1_85341773     AOna    A    G        0      0        2 
   1  chr1_85341773     ASom    A    G        0      0        2 
   1  chr1_85341773     HCab    A    G        0      0        2 
   1  chr1_85341773     HPrz    A    G        0      0        2 
   1  chr1_85341773     ZBoe    A    G        0      0        2 
   1  chr1_85341773     ZGre    A    G        0      0        2 
   1  chr1_85341773     ZHar    A    G        1      2        2 
   1  chr1_85341773   Sample    A    G        0      0        2 
   1  chr1_85344885     AAsi    G    C        0      0        2 
   1  chr1_85344885     AKia    G    C        1      2        2 
   1  chr1_85344885     AOna    G    C        0      0        2 
   1  chr1_85344885     ASom    G    C        0      0        2 
   1  chr1_85344885     HCab    G    C        0      0        2 
   1  chr1_85344885     HPrz    G    C        0      0        2 
   1  chr1_85344885     ZBoe    G    C        0      0        2 
   1  chr1_85344885     ZGre    G    C        0      0        2 
   1  chr1_85344885     ZHar    G    C        0      0        2 
   1  chr1_85344885   Sample    G    C        0      0        2 
   1  chr1_85346010     AAsi    T    C        0      0        2 
   1  chr1_85346010     AKia    T    C        0      0        2 
   1  chr1_85346010     AOna    T    C        0      0        2 
   1  chr1_85346010     ASom    T    C        0      0        2 
   1  chr1_85346010     HCab    T    C        0      0        2 
   1  chr1_85346010     HPrz    T    C        0      0        2 
   1  chr1_85346010     ZBoe    T    C      0.5      1        2 
   1  chr1_85346010     ZGre    T    C        0      0        2 
   1  chr1_85346010     ZHar    T    C        0      0        2 
   1  chr1_85346010   Sample    T    C        0      0        2 
   1  chr1_85351452     AAsi    T    C        0      0        2 
   1  chr1_85351452     AKia    T    C        0      0        2 
   1  chr1_85351452     AOna    T    C        1      2        2 
   1  chr1_85351452     ASom    T    C        0      0        2 
   1  chr1_85351452     HCab    T    C        0      0        2 
   1  chr1_85351452     HPrz    T    C        0      0        2 
   1  chr1_85351452     ZBoe    T    C        0      0        2 
   1  chr1_85351452     ZGre    T    C        0      0        2 
   1  chr1_85351452     ZHar    T    C        0      0        2 
   1  chr1_85351452   Sample    T    C        0      0        2 
   1  chr1_85356084     AAsi    C    G        0      0        2 
   1  chr1_85356084     AKia    C    G        0      0        2 
   1  chr1_85356084     AOna    C    G        0      0        2 
   1  chr1_85356084     ASom    C    G        0      0        2 
   1  chr1_85356084     HCab    C    G      0.5      1        2 
   1  chr1_85356084     HPrz    C    G        0      0        2 
   1  chr1_85356084     ZBoe    C    G        0      0        2 
   1  chr1_85356084     ZGre    C    G        0      0        2 
   1  chr1_85356084     ZHar    C    G        0      0        2 
   1  chr1_85356084   Sample    C    G        0      0        2 
   1  chr1_85359317     AAsi    C    A        0      0        2 
   1  chr1_85359317     AKia    C    A        0      0        2 
   1  chr1_85359317     AOna    C    A        0      0        2 
   1  chr1_85359317     ASom    C    A        0      0        2 
   1  chr1_85359317     HCab    C    A        0      0        2 
   1  chr1_85359317     HPrz    C    A        0      0        2 
   1  chr1_85359317     ZBoe    C    A      0.5      1        2 
   1  chr1_85359317     ZGre    C    A        0      0        2 
   1  chr1_85359317     ZHar    C    A        0      0        2 
   1  chr1_85359317   Sample    C    A        0      0        2 
   1  chr1_85362194     AAsi    C    G      0.5      1        2 
   1  chr1_85362194     AKia    C    G        0      0        2 
   1  chr1_85362194     AOna    C    G        0      0        2 
   1  chr1_85362194     ASom    C    G        0      0        2 
   1  chr1_85362194     HCab    C    G        0      0        2 
   1  chr1_85362194     HPrz    C    G        0      0        2 
   1  chr1_85362194     ZBoe    C    G        0      0        2 
   1  chr1_85362194     ZGre    C    G        0      0        2 
   1  chr1_85362194     ZHar    C    G        0      0        2 
   1  chr1_85362194   Sample    C    G        0      0        2 
   1  chr1_85368317     AAsi    C    T        0      0        2 
   1  chr1_85368317     AKia    C    T        0      0        2 
   1  chr1_85368317     AOna    C    T        0      0        2 
   1  chr1_85368317     ASom    C    T        0      0        2 
   1  chr1_85368317     HCab    C    T        0      0        2 
   1  chr1_85368317     HPrz    C    T        0      0        2 
   1  chr1_85368317     ZBoe    C    T        1      2        2 
   1  chr1_85368317     ZGre    C    T        0      0        2 
   1  chr1_85368317     ZHar    C    T        1      2        2 
   1  chr1_85368317   Sample    C    T        0      0        2 
   1  chr1_85369604     AAsi    T    G        0      0        2 
   1  chr1_85369604     AKia    T    G        1      2        2 
   1  chr1_85369604     AOna    T    G        0      0        2 
   1  chr1_85369604     ASom    T    G        0      0        2 
   1  chr1_85369604     HCab    T    G        0      0        2 
   1  chr1_85369604     HPrz    T    G        0      0        2 
   1  chr1_85369604     ZBoe    T    G        1      2        2 
   1  chr1_85369604     ZGre    T    G        1      2        2 
   1  chr1_85369604     ZHar    T    G        1      2        2 
   1  chr1_85369604   Sample    T    G        0      0        2 
   1  chr1_85372892     AAsi    T    C        0      0        2 
   1  chr1_85372892     AKia    T    C        0      0        2 
   1  chr1_85372892     AOna    T    C        0      0        2 
   1  chr1_85372892     ASom    T    C        0      0        2 
   1  chr1_85372892     HCab    T    C        0      0        2 
   1  chr1_85372892     HPrz    T    C        0      0        2 
   1  chr1_85372892     ZBoe    T    C        0      0        2 
   1  chr1_85372892     ZGre    T    C        0      0        2 
   1  chr1_85372892     ZHar    T    C        1      2        2 
   1  chr1_85372892   Sample    T    C        0      0        2 
   1  chr1_85373981     AAsi    A    G        0      0        2 
   1  chr1_85373981     AKia    A    G        0      0        2 
   1  chr1_85373981     AOna    A    G        0      0        2 
   1  chr1_85373981     ASom    A    G        0      0        2 
   1  chr1_85373981     HCab    A    G        0      0        2 
   1  chr1_85373981     HPrz    A    G        0      0        2 
   1  chr1_85373981     ZBoe    A    G        0      0        2 
   1  chr1_85373981     ZGre    A    G        0      0        2 
   1  chr1_85373981     ZHar    A    G        1      2        2 
   1  chr1_85373981   Sample    A    G        0      0        2 
   1  chr1_85377706     AAsi    C    T        0      0        2 
   1  chr1_85377706     AKia    C    T        0      0        2 
   1  chr1_85377706     AOna    C    T        0      0        2 
   1  chr1_85377706     ASom    C    T        0      0        2 
   1  chr1_85377706     HCab    C    T        0      0        2 
   1  chr1_85377706     HPrz    C    T        0      0        2 
   1  chr1_85377706     ZBoe    C    T      0.5      1        2 
   1  chr1_85377706     ZGre    C    T        0      0        2 
   1  chr1_85377706     ZHar    C    T        0      0        2 
   1  chr1_85377706   Sample    C    T        0      0        2 
   1  chr1_85382242     AAsi    T    C        0      0        2 
   1  chr1_85382242     AKia    T    C        0      0        2 
   1  chr1_85382242     AOna    T    C        0      0        2 
   1  chr1_85382242     ASom    T    C        0      0        2 
   1  chr1_85382242     HCab    T    C        0      0        2 
   1  chr1_85382242     HPrz    T    C        0      0        2 
   1  chr1_85382242     ZBoe    T    C        0      0        2 
   1  chr1_85382242     ZGre    T    C      0.5      1        2 
   1  chr1_85382242     ZHar    T    C        0      0        2 
   1  chr1_85382242   Sample    T    C        0      0        2 
   1  chr1_85386551     AAsi    T    C        1      2        2 
   1  chr1_85386551     AKia    T    C        0      0        2 
   1  chr1_85386551     AOna    T    C        0      0        2 
   1  chr1_85386551     ASom    T    C        0      0        2 
   1  chr1_85386551     HCab    T    C        0      0        2 
   1  chr1_85386551     HPrz    T    C        0      0        2 
   1  chr1_85386551     ZBoe    T    C        0      0        2 
   1  chr1_85386551     ZGre    T    C        0      0        2 
   1  chr1_85386551     ZHar    T    C        0      0        2 
   1  chr1_85386551   Sample    T    C        0      0        2 
   1  chr1_85389796     AAsi    T    C        0      0        2 
   1  chr1_85389796     AKia    T    C        0      0        2 
   1  chr1_85389796     AOna    T    C        0      0        2 
   1  chr1_85389796     ASom    T    C        0      0        2 
   1  chr1_85389796     HCab    T    C        0      0        2 
   1  chr1_85389796     HPrz    T    C        0      0        2 
   1  chr1_85389796     ZBoe    T    C        0      0        2 
   1  chr1_85389796     ZGre    T    C        0      0        2 
   1  chr1_85389796     ZHar    T    C        1      2        2 
   1  chr1_85389796   Sample    T    C        0      0        2 
   1  chr1_85390181     AAsi    C    G        1      2        2 
   1  chr1_85390181     AKia    C    G        0      0        2 
   1  chr1_85390181     AOna    C    G        0      0        2 
   1  chr1_85390181     ASom    C    G        1      2        2 
   1  chr1_85390181     HCab    C    G        0      0        2 
   1  chr1_85390181     HPrz    C    G        0      0        2 
   1  chr1_85390181     ZBoe    C    G        0      0        2 
   1  chr1_85390181     ZGre    C    G        0      0        2 
   1  chr1_85390181     ZHar    C    G        0      0        2 
   1  chr1_85390181   Sample    C    G        1      2        2 
   1  chr1_85390857     AAsi    A    G        0      0        2 
   1  chr1_85390857     AKia    A    G        0      0        2 
   1  chr1_85390857     AOna    A    G        0      0        2 
   1  chr1_85390857     ASom    A    G        0      0        2 
   1  chr1_85390857     HCab    A    G        1      2        2 
   1  chr1_85390857     HPrz    A    G        1      2        2 
   1  chr1_85390857     ZBoe    A    G        0      0        2 
   1  chr1_85390857     ZGre    A    G        0      0        2 
   1  chr1_85390857     ZHar    A    G        0      0        2 
   1  chr1_85390857   Sample    A    G        0      0        2 
   1  chr1_85391175     AAsi    C    T        0      0        2 
   1  chr1_85391175     AKia    C    T        0      0        2 
   1  chr1_85391175     AOna    C    T        0      0        2 
   1  chr1_85391175     ASom    C    T        0      0        2 
   1  chr1_85391175     HCab    C    T        0      0        2 
   1  chr1_85391175     HPrz    C    T      0.5      1        2 
   1  chr1_85391175     ZBoe    C    T        0      0        2 
   1  chr1_85391175     ZGre    C    T        0      0        2 
   1  chr1_85391175     ZHar    C    T        0      0        2 
   1  chr1_85391175   Sample    C    T        0      0        2 
   1  chr1_85393880     AAsi    T    A        0      0        2 
   1  chr1_85393880     AKia    T    A        0      0        2 
   1  chr1_85393880     AOna    T    A        0      0        2 
   1  chr1_85393880     ASom    T    A        0      0        2 
   1  chr1_85393880     HCab    T    A        0      0        2 
   1  chr1_85393880     HPrz    T    A        0      0        2 
   1  chr1_85393880     ZBoe    T    A        0      0        2 
   1  chr1_85393880     ZGre    T    A        0      0        2 
   1  chr1_85393880     ZHar    T    A        1      2        2 
   1  chr1_85393880   Sample    T    A        0      0        2 
   1  chr1_85397454     AAsi    A    G        1      2        2 
   1  chr1_85397454     AKia    A    G        0      0        2 
   1  chr1_85397454     AOna    A    G        0      0        2 
   1  chr1_85397454     ASom    A    G        1      2        2 
   1  chr1_85397454     HCab    A    G        0      0        2 
   1  chr1_85397454     HPrz    A    G        0      0        2 
   1  chr1_85397454     ZBoe    A    G        0      0        2 
   1  chr1_85397454     ZGre    A    G        1      2        2 
   1  chr1_85397454     ZHar    A    G        0      0        2 
   1  chr1_85397454   Sample    A    G        1      2        2 
   1  chr1_85416211     AAsi    A    C        0      0        2 
   1  chr1_85416211     AKia    A    C        0      0        2 
   1  chr1_85416211     AOna    A    C        0      0        2 
   1  chr1_85416211     ASom    A    C        0      0        2 
   1  chr1_85416211     HCab    A    C        0      0        2 
   1  chr1_85416211     HPrz    A    C        0      0        2 
   1  chr1_85416211     ZBoe    A    C        0      0        2 
   1  chr1_85416211     ZGre    A    C        1      2        2 
   1  chr1_85416211     ZHar    A    C        0      0        2 
   1  chr1_85416211   Sample    A    C        0      0        2 
   1  chr1_85418552     AAsi    T    C        0      0        2 
   1  chr1_85418552     AKia    T    C        0      0        2 
   1  chr1_85418552     AOna    T    C        0      0        2 
   1  chr1_85418552     ASom    T    C        0      0        2 
   1  chr1_85418552     HCab    T    C        0      0        2 
   1  chr1_85418552     HPrz    T    C        0      0        2 
   1  chr1_85418552     ZBoe    T    C      0.5      1        2 
   1  chr1_85418552     ZGre    T    C        0      0        2 
   1  chr1_85418552     ZHar    T    C        0      0        2 
   1  chr1_85418552   Sample    T    C        0      0        2 
   1  chr1_85421536     AAsi    T    C        0      0        2 
   1  chr1_85421536     AKia    T    C        1      2        2 
   1  chr1_85421536     AOna    T    C        0      0        2 
   1  chr1_85421536     ASom    T    C        0      0        2 
   1  chr1_85421536     HCab    T    C        0      0        2 
   1  chr1_85421536     HPrz    T    C        0      0        2 
   1  chr1_85421536     ZBoe    T    C        0      0        2 
   1  chr1_85421536     ZGre    T    C        0      0        2 
   1  chr1_85421536     ZHar    T    C        0      0        2 
   1  chr1_85421536   Sample    T    C        0      0        2 
   1  chr1_85421895     AAsi    A    G        0      0        2 
   1  chr1_85421895     AKia    A    G        0      0        2 
   1  chr1_85421895     AOna    A    G        0      0        2 
   1  chr1_85421895     ASom    A    G        0      0        2 
   1  chr1_85421895     HCab    A    G        0      0        2 
   1  chr1_85421895     HPrz    A    G        0      0        2 
   1  chr1_85421895     ZBoe    A    G      0.5      1        2 
   1  chr1_85421895     ZGre    A    G        0      0        2 
   1  chr1_85421895     ZHar    A    G        0      0        2 
   1  chr1_85421895   Sample    A    G        0      0        2 
   1  chr1_85438493     AAsi    A    G        1      2        2 
   1  chr1_85438493     AKia    A    G        1      2        2 
   1  chr1_85438493     AOna    A    G      0.5      1        2 
   1  chr1_85438493     ASom    A    G        1      2        2 
   1  chr1_85438493     HCab    A    G        0      0        2 
   1  chr1_85438493     HPrz    A    G        0      0        2 
   1  chr1_85438493     ZBoe    A    G        0      0        2 
   1  chr1_85438493     ZGre    A    G        0      0        2 
   1  chr1_85438493     ZHar    A    G        0      0        2 
   1  chr1_85438493   Sample    A    G        1      2        2 
   1  chr1_85439614     AAsi    A    G        0      0        2 
   1  chr1_85439614     AKia    A    G        0      0        2 
   1  chr1_85439614     AOna    A    G        0      0        2 
   1  chr1_85439614     ASom    A    G        0      0        2 
   1  chr1_85439614     HCab    A    G        1      2        2 
   1  chr1_85439614     HPrz    A    G        1      2        2 
   1  chr1_85439614     ZBoe    A    G        0      0        2 
   1  chr1_85439614     ZGre    A    G        0      0        2 
   1  chr1_85439614     ZHar    A    G        0      0        2 
   1  chr1_85439614   Sample    A    G        0      0        2 
   1  chr1_85441348     AAsi    A    C        0      0        2 
   1  chr1_85441348     AKia    A    C        0      0        2 
   1  chr1_85441348     AOna    A    C        0      0        2 
   1  chr1_85441348     ASom    A    C        0      0        2 
   1  chr1_85441348     HCab    A    C        1      2        2 
   1  chr1_85441348     HPrz    A    C        1      2        2 
   1  chr1_85441348     ZBoe    A    C        0      0        2 
   1  chr1_85441348     ZGre    A    C        0      0        2 
   1  chr1_85441348     ZHar    A    C        0      0        2 
   1  chr1_85441348   Sample    A    C        0      0        2 
   1  chr1_85452093     AAsi    A    G        0      0        2 
   1  chr1_85452093     AKia    A    G        0      0        2 
   1  chr1_85452093     AOna    A    G        0      0        2 
   1  chr1_85452093     ASom    A    G        0      0        2 
   1  chr1_85452093     HCab    A    G        1      2        2 
   1  chr1_85452093     HPrz    A    G        1      2        2 
   1  chr1_85452093     ZBoe    A    G        0      0        2 
   1  chr1_85452093     ZGre    A    G        0      0        2 
   1  chr1_85452093     ZHar    A    G        0      0        2 
   1  chr1_85452093   Sample    A    G        0      0        2 
   1  chr1_85454576     AAsi    T    A        0      0        2 
   1  chr1_85454576     AKia    T    A        0      0        2 
   1  chr1_85454576     AOna    T    A        0      0        2 
   1  chr1_85454576     ASom    T    A        0      0        2 
   1  chr1_85454576     HCab    T    A      0.5      1        2 
   1  chr1_85454576     HPrz    T    A        0      0        2 
   1  chr1_85454576     ZBoe    T    A        0      0        2 
   1  chr1_85454576     ZGre    T    A        0      0        2 
   1  chr1_85454576     ZHar    T    A        0      0        2 
   1  chr1_85454576   Sample    T    A        0      0        2 
   1  chr1_85458557     AAsi    C    G        0      0        2 
   1  chr1_85458557     AKia    C    G        0      0        2 
   1  chr1_85458557     AOna    C    G        0      0        2 
   1  chr1_85458557     ASom    C    G        0      0        2 
   1  chr1_85458557     HCab    C    G        0      0        2 
   1  chr1_85458557     HPrz    C    G      0.5      1        2 
   1  chr1_85458557     ZBoe    C    G        0      0        2 
   1  chr1_85458557     ZGre    C    G        0      0        2 
   1  chr1_85458557     ZHar    C    G        0      0        2 
   1  chr1_85458557   Sample    C    G        0      0        2 
   1  chr1_85460371     AAsi    A    G        0      0        2 
   1  chr1_85460371     AKia    A    G        0      0        2 
   1  chr1_85460371     AOna    A    G        0      0        2 
   1  chr1_85460371     ASom    A    G        0      0        2 
   1  chr1_85460371     HCab    A    G        0      0        2 
   1  chr1_85460371     HPrz    A    G        0      0        2 
   1  chr1_85460371     ZBoe    A    G      0.5      1        2 
   1  chr1_85460371     ZGre    A    G        0      0        2 
   1  chr1_85460371     ZHar    A    G        0      0        2 
   1  chr1_85460371   Sample    A    G        0      0        2 
   1  chr1_85465341     AAsi    C    T        0      0        2 
   1  chr1_85465341     AKia    C    T        0      0        2 
   1  chr1_85465341     AOna    C    T        0      0        2 
   1  chr1_85465341     ASom    C    T        0      0        2 
   1  chr1_85465341     HCab    C    T        0      0        2 
   1  chr1_85465341     HPrz    C    T        0      0        2 
   1  chr1_85465341     ZBoe    C    T      0.5      1        2 
   1  chr1_85465341     ZGre    C    T        0      0        2 
   1  chr1_85465341     ZHar    C    T        0      0        2 
   1  chr1_85465341   Sample    C    T        0      0        2 
   1  chr1_85465636     AAsi    T    C        0      0        2 
   1  chr1_85465636     AKia    T    C        0      0        2 
   1  chr1_85465636     AOna    T    C        0      0        2 
   1  chr1_85465636     ASom    T    C        0      0        2 
   1  chr1_85465636     HCab    T    C        0      0        2 
   1  chr1_85465636     HPrz    T    C      0.5      1        2 
   1  chr1_85465636     ZBoe    T    C        0      0        2 
   1  chr1_85465636     ZGre    T    C        0      0        2 
   1  chr1_85465636     ZHar    T    C        0      0        2 
   1  chr1_85465636   Sample    T    C        0      0        2 
   1  chr1_85465746     AAsi    C    T        0      0        2 
   1  chr1_85465746     AKia    C    T        0      0        2 
   1  chr1_85465746     AOna    C    T        0      0        2 
   1  chr1_85465746     ASom    C    T        0      0        2 
   1  chr1_85465746     HCab    C    T        1      2        2 
   1  chr1_85465746     HPrz    C    T        1      2        2 
   1  chr1_85465746     ZBoe    C    T        0      0        2 
   1  chr1_85465746     ZGre    C    T        0      0        2 
   1  chr1_85465746     ZHar    C    T        0      0        2 
   1  chr1_85465746   Sample    C    T        0      0        2 
   1  chr1_85466214     AAsi    G    C        1      2        2 
   1  chr1_85466214     AKia    G    C        0      0        2 
   1  chr1_85466214     AOna    G    C        0      0        2 
   1  chr1_85466214     ASom    G    C        0      0        2 
   1  chr1_85466214     HCab    G    C        0      0        2 
   1  chr1_85466214     HPrz    G    C        0      0        2 
   1  chr1_85466214     ZBoe    G    C        0      0        2 
   1  chr1_85466214     ZGre    G    C        0      0        2 
   1  chr1_85466214     ZHar    G    C        0      0        2 
   1  chr1_85466214   Sample    G    C        0      0        2 
   1  chr1_85472516     AAsi    T    C        0      0        2 
   1  chr1_85472516     AKia    T    C        0      0        2 
   1  chr1_85472516     AOna    T    C        0      0        2 
   1  chr1_85472516     ASom    T    C        1      2        2 
   1  chr1_85472516     HCab    T    C        0      0        2 
   1  chr1_85472516     HPrz    T    C        0      0        2 
   1  chr1_85472516     ZBoe    T    C        0      0        2 
   1  chr1_85472516     ZGre    T    C        0      0        2 
   1  chr1_85472516     ZHar    T    C        0      0        2 
   1  chr1_85472516   Sample    T    C        1      2        2 
   1  chr1_85474685     AAsi    T    C        0      0        2 
   1  chr1_85474685     AKia    T    C        0      0        2 
   1  chr1_85474685     AOna    T    C        0      0        2 
   1  chr1_85474685     ASom    T    C        0      0        2 
   1  chr1_85474685     HCab    T    C        0      0        2 
   1  chr1_85474685     HPrz    T    C      0.5      1        2 
   1  chr1_85474685     ZBoe    T    C        0      0        2 
   1  chr1_85474685     ZGre    T    C        0      0        2 
   1  chr1_85474685     ZHar    T    C        0      0        2 
   1  chr1_85474685   Sample    T    C        0      0        2 
   1  chr1_85475438     AAsi    A    G        0      0        2 
   1  chr1_85475438     AKia    A    G        0      0        2 
   1  chr1_85475438     AOna    A    G        0      0        2 
   1  chr1_85475438     ASom    A    G        0      0        2 
   1  chr1_85475438     HCab    A    G        0      0        2 
   1  chr1_85475438     HPrz    A    G        0      0        2 
   1  chr1_85475438     ZBoe    A    G        0      0        2 
   1  chr1_85475438     ZGre    A    G      0.5      1        2 
   1  chr1_85475438     ZHar    A    G        0      0        2 
   1  chr1_85475438   Sample    A    G        0      0        2 
   1  chr1_85476232     AAsi    G    A        0      0        2 
   1  chr1_85476232     AKia    G    A        0      0        2 
   1  chr1_85476232     AOna    G    A        0      0        2 
   1  chr1_85476232     ASom    G    A        0      0        2 
   1  chr1_85476232     HCab    G    A        0      0        2 
   1  chr1_85476232     HPrz    G    A      0.5      1        2 
   1  chr1_85476232     ZBoe    G    A        0      0        2 
   1  chr1_85476232     ZGre    G    A        0      0        2 
   1  chr1_85476232     ZHar    G    A        0      0        2 
   1  chr1_85476232   Sample    G    A        0      0        2 
   1  chr1_85477324     AAsi    A    G        0      0        2 
   1  chr1_85477324     AKia    A    G        0      0        2 
   1  chr1_85477324     AOna    A    G        0      0        2 
   1  chr1_85477324     ASom    A    G        0      0        2 
   1  chr1_85477324     HCab    A    G        0      0        2 
   1  chr1_85477324     HPrz    A    G        0      0        2 
   1  chr1_85477324     ZBoe    A    G        0      0        2 
   1  chr1_85477324     ZGre    A    G      0.5      1        2 
   1  chr1_85477324     ZHar    A    G        0      0        2 
   1  chr1_85477324   Sample    A    G        0      0        2 
   1  chr1_85483297     AAsi    G    C        0      0        2 
   1  chr1_85483297     AKia    G    C        0      0        2 
   1  chr1_85483297     AOna    G    C        0      0        2 
   1  chr1_85483297     ASom    G    C        0      0        2 
   1  chr1_85483297     HCab    G    C        0      0        2 
   1  chr1_85483297     HPrz    G    C        0      0        2 
   1  chr1_85483297     ZBoe    G    C        0      0        2 
   1  chr1_85483297     ZGre    G    C      0.5      1        2 
   1  chr1_85483297     ZHar    G    C        0      0        2 
   1  chr1_85483297   Sample    G    C        0      0        2 
   1  chr1_85491418     AAsi    C    T        1      2        2 
   1  chr1_85491418     AKia    C    T        0      0        2 
   1  chr1_85491418     AOna    C    T        0      0        2 
   1  chr1_85491418     ASom    C    T        1      2        2 
   1  chr1_85491418     HCab    C    T        0      0        2 
   1  chr1_85491418     HPrz    C    T        0      0        2 
   1  chr1_85491418     ZBoe    C    T        0      0        2 
   1  chr1_85491418     ZGre    C    T        0      0        2 
   1  chr1_85491418     ZHar    C    T        0      0        2 
   1  chr1_85491418   Sample    C    T        1      2        2 
   1  chr1_85491471     AAsi    G    T        0      0        2 
   1  chr1_85491471     AKia    G    T        0      0        2 
   1  chr1_85491471     AOna    G    T        0      0        2 
   1  chr1_85491471     ASom    G    T        0      0        2 
   1  chr1_85491471     HCab    G    T        0      0        2 
   1  chr1_85491471     HPrz    G    T        0      0        2 
   1  chr1_85491471     ZBoe    G    T        0      0        2 
   1  chr1_85491471     ZGre    G    T        0      0        2 
   1  chr1_85491471     ZHar    G    T        1      2        2 
   1  chr1_85491471   Sample    G    T        0      0        2 
   1  chr1_85494199     AAsi    T    C        0      0        2 
   1  chr1_85494199     AKia    T    C        1      2        2 
   1  chr1_85494199     AOna    T    C        1      2        2 
   1  chr1_85494199     ASom    T    C        0      0        2 
   1  chr1_85494199     HCab    T    C        0      0        2 
   1  chr1_85494199     HPrz    T    C        0      0        2 
   1  chr1_85494199     ZBoe    T    C        0      0        2 
   1  chr1_85494199     ZGre    T    C        0      0        2 
   1  chr1_85494199     ZHar    T    C        0      0        2 
   1  chr1_85494199   Sample    T    C        0      0        2 
   1  chr1_85501397     AAsi    T    C        0      0        2 
   1  chr1_85501397     AKia    T    C        0      0        2 
   1  chr1_85501397     AOna    T    C        0      0        2 
   1  chr1_85501397     ASom    T    C        0      0        2 
   1  chr1_85501397     HCab    T    C        0      0        2 
   1  chr1_85501397     HPrz    T    C        0      0        2 
   1  chr1_85501397     ZBoe    T    C      0.5      1        2 
   1  chr1_85501397     ZGre    T    C        0      0        2 
   1  chr1_85501397     ZHar    T    C        0      0        2 
   1  chr1_85501397   Sample    T    C        0      0        2 
   1  chr1_85502048     AAsi    C    T        0      0        2 
   1  chr1_85502048     AKia    C    T        0      0        2 
   1  chr1_85502048     AOna    C    T        0      0        2 
   1  chr1_85502048     ASom    C    T        0      0        2 
   1  chr1_85502048     HCab    C    T        0      0        2 
   1  chr1_85502048     HPrz    C    T        0      0        2 
   1  chr1_85502048     ZBoe    C    T      0.5      1        2 
   1  chr1_85502048     ZGre    C    T        0      0        2 
   1  chr1_85502048     ZHar    C    T        0      0        2 
   1  chr1_85502048   Sample    C    T        0      0        2 
   1  chr1_85506034     AAsi    T    G        0      0        2 
   1  chr1_85506034     AKia    T    G        0      0        2 
   1  chr1_85506034     AOna    T    G        0      0        2 
   1  chr1_85506034     ASom    T    G        0      0        2 
   1  chr1_85506034     HCab    T    G        0      0        2 
   1  chr1_85506034     HPrz    T    G        0      0        2 
   1  chr1_85506034     ZBoe    T    G        0      0        2 
   1  chr1_85506034     ZGre    T    G        0      0        2 
   1  chr1_85506034     ZHar    T    G        1      2        2 
   1  chr1_85506034   Sample    T    G        0      0        2 
   1  chr1_85509890     AAsi    G    T        0      0        2 
   1  chr1_85509890     AKia    G    T        0      0        2 
   1  chr1_85509890     AOna    G    T        0      0        2 
   1  chr1_85509890     ASom    G    T        0      0        2 
   1  chr1_85509890     HCab    G    T        0      0        2 
   1  chr1_85509890     HPrz    G    T      0.5      1        2 
   1  chr1_85509890     ZBoe    G    T        0      0        2 
   1  chr1_85509890     ZGre    G    T        0      0        2 
   1  chr1_85509890     ZHar    G    T        0      0        2 
   1  chr1_85509890   Sample    G    T        0      0        2 
   1  chr1_85511790     AAsi    T    C        0      0        2 
   1  chr1_85511790     AKia    T    C        0      0        2 
   1  chr1_85511790     AOna    T    C        0      0        2 
   1  chr1_85511790     ASom    T    C        0      0        2 
   1  chr1_85511790     HCab    T    C        0      0        2 
   1  chr1_85511790     HPrz    T    C        0      0        2 
   1  chr1_85511790     ZBoe    T    C        0      0        2 
   1  chr1_85511790     ZGre    T    C        0      0        2 
   1  chr1_85511790     ZHar    T    C        1      2        2 
   1  chr1_85511790   Sample    T    C        0      0        2 
   1  chr1_85513612     AAsi    A    G        0      0        2 
   1  chr1_85513612     AKia    A    G        0      0        2 
   1  chr1_85513612     AOna    A    G        0      0        2 
   1  chr1_85513612     ASom    A    G        0      0        2 
   1  chr1_85513612     HCab    A    G        0      0        2 
   1  chr1_85513612     HPrz    A    G        0      0        2 
   1  chr1_85513612     ZBoe    A    G      0.5      1        2 
   1  chr1_85513612     ZGre    A    G        0      0        2 
   1  chr1_85513612     ZHar    A    G        0      0        2 
   1  chr1_85513612   Sample    A    G        0      0        2 
   1  chr1_85518650     AAsi    A    G        0      0        2 
   1  chr1_85518650     AKia    A    G        1      2        2 
   1  chr1_85518650     AOna    A    G        1      2        2 
   1  chr1_85518650     ASom    A    G        0      0        2 
   1  chr1_85518650     HCab    A    G        0      0        2 
   1  chr1_85518650     HPrz    A    G        0      0        2 
   1  chr1_85518650     ZBoe    A    G        0      0        2 
   1  chr1_85518650     ZGre    A    G        0      0        2 
   1  chr1_85518650     ZHar    A    G        0      0        2 
   1  chr1_85518650   Sample    A    G        0      0        2 
   1  chr1_85521781     AAsi    G    C        0      0        2 
   1  chr1_85521781     AKia    G    C        0      0        2 
   1  chr1_85521781     AOna    G    C        0      0        2 
   1  chr1_85521781     ASom    G    C        0      0        2 
   1  chr1_85521781     HCab    G    C        0      0        2 
   1  chr1_85521781     HPrz    G    C        0      0        2 
   1  chr1_85521781     ZBoe    G    C        0      0        2 
   1  chr1_85521781     ZGre    G    C        0      0        2 
   1  chr1_85521781     ZHar    G    C        1      2        2 
   1  chr1_85521781   Sample    G    C        0      0        2 
   1  chr1_85525819     AAsi    A    G        1      2        2 
   1  chr1_85525819     AKia    A    G        0      0        2 
   1  chr1_85525819     AOna    A    G        0      0        2 
   1  chr1_85525819     ASom    A    G        1      2        2 
   1  chr1_85525819     HCab    A    G        0      0        2 
   1  chr1_85525819     HPrz    A    G        0      0        2 
   1  chr1_85525819     ZBoe    A    G      0.5      1        2 
   1  chr1_85525819     ZGre    A    G        0      0        2 
   1  chr1_85525819     ZHar    A    G        0      0        2 
   1  chr1_85525819   Sample    A    G        1      2        2 
   1  chr1_85543087     AAsi    C    T        0      0        2 
   1  chr1_85543087     AKia    C    T        0      0        2 
   1  chr1_85543087     AOna    C    T        0      0        2 
   1  chr1_85543087     ASom    C    T        0      0        2 
   1  chr1_85543087     HCab    C    T        0      0        2 
   1  chr1_85543087     HPrz    C    T        0      0        2 
   1  chr1_85543087     ZBoe    C    T        0      0        2 
   1  chr1_85543087     ZGre    C    T      0.5      1        2 
   1  chr1_85543087     ZHar    C    T        0      0        2 
   1  chr1_85543087   Sample    C    T        0      0        2 
   1  chr1_85547181     AAsi    C    T        0      0        2 
   1  chr1_85547181     AKia    C    T        0      0        2 
   1  chr1_85547181     AOna    C    T        0      0        2 
   1  chr1_85547181     ASom    C    T        0      0        2 
   1  chr1_85547181     HCab    C    T        0      0        2 
   1  chr1_85547181     HPrz    C    T        0      0        2 
   1  chr1_85547181     ZBoe    C    T        0      0        2 
   1  chr1_85547181     ZGre    C    T        0      0        2 
   1  chr1_85547181     ZHar    C    T        1      2        2 
   1  chr1_85547181   Sample    C    T        0      0        2 
   1  chr1_85565326     AAsi    A    G        0      0        2 
   1  chr1_85565326     AKia    A    G        0      0        2 
   1  chr1_85565326     AOna    A    G        0      0        2 
   1  chr1_85565326     ASom    A    G        0      0        2 
   1  chr1_85565326     HCab    A    G        0      0        2 
   1  chr1_85565326     HPrz    A    G        0      0        2 
   1  chr1_85565326     ZBoe    A    G      0.5      1        2 
   1  chr1_85565326     ZGre    A    G        0      0        2 
   1  chr1_85565326     ZHar    A    G        0      0        2 
   1  chr1_85565326   Sample    A    G        0      0        2 
   1  chr1_85565354     AAsi    T    C        0      0        2 
   1  chr1_85565354     AKia    T    C        0      0        2 
   1  chr1_85565354     AOna    T    C        0      0        2 
   1  chr1_85565354     ASom    T    C        0      0        2 
   1  chr1_85565354     HCab    T    C        0      0        2 
   1  chr1_85565354     HPrz    T    C        0      0        2 
   1  chr1_85565354     ZBoe    T    C        0      0        2 
   1  chr1_85565354     ZGre    T    C      0.5      1        2 
   1  chr1_85565354     ZHar    T    C        0      0        2 
   1  chr1_85565354   Sample    T    C        0      0        2 
   1  chr1_85565897     AAsi    G    A        0      0        2 
   1  chr1_85565897     AKia    G    A        0      0        2 
   1  chr1_85565897     AOna    G    A        0      0        2 
   1  chr1_85565897     ASom    G    A        0      0        2 
   1  chr1_85565897     HCab    G    A        0      0        2 
   1  chr1_85565897     HPrz    G    A        0      0        2 
   1  chr1_85565897     ZBoe    G    A        0      0        2 
   1  chr1_85565897     ZGre    G    A        0      0        2 
   1  chr1_85565897     ZHar    G    A        1      2        2 
   1  chr1_85565897   Sample    G    A        0      0        2 
   1  chr1_85570235     AAsi    G    C        0      0        2 
   1  chr1_85570235     AKia    G    C        0      0        2 
   1  chr1_85570235     AOna    G    C      0.5      1        2 
   1  chr1_85570235     ASom    G    C        0      0        2 
   1  chr1_85570235     HCab    G    C        0      0        2 
   1  chr1_85570235     HPrz    G    C        0      0        2 
   1  chr1_85570235     ZBoe    G    C        0      0        2 
   1  chr1_85570235     ZGre    G    C        0      0        2 
   1  chr1_85570235     ZHar    G    C        0      0        2 
   1  chr1_85570235   Sample    G    C        0      0        2 
   1  chr1_85580479     AAsi    G    A        0      0        2 
   1  chr1_85580479     AKia    G    A        0      0        2 
   1  chr1_85580479     AOna    G    A        0      0        2 
   1  chr1_85580479     ASom    G    A        0      0        2 
   1  chr1_85580479     HCab    G    A        0      0        2 
   1  chr1_85580479     HPrz    G    A        0      0        2 
   1  chr1_85580479     ZBoe    G    A      0.5      1        2 
```
