## Supplementary File 7. Zonkey (Schubert et al. 2017) report for donkey specimen Ancient7. for "No genetic evidence yet for hinnies at Mazongshan (400-160 BCE), northwestern China": incl_ts.frq.strat (part 13 of 296)

```
   1  chr1_85580479     ZGre    G    A        0      0        2 
   1  chr1_85580479     ZHar    G    A        0      0        2 
   1  chr1_85580479   Sample    G    A        0      0        2 
   1  chr1_85581939     AAsi    A    G        0      0        2 
   1  chr1_85581939     AKia    A    G        0      0        2 
   1  chr1_85581939     AOna    A    G        0      0        2 
   1  chr1_85581939     ASom    A    G        0      0        2 
   1  chr1_85581939     HCab    A    G        1      2        2 
   1  chr1_85581939     HPrz    A    G        1      2        2 
   1  chr1_85581939     ZBoe    A    G        0      0        2 
   1  chr1_85581939     ZGre    A    G        0      0        2 
   1  chr1_85581939     ZHar    A    G        0      0        2 
   1  chr1_85581939   Sample    A    G        0      0        2 
   1  chr1_85589385     AAsi    T    C        0      0        2 
   1  chr1_85589385     AKia    T    C        0      0        2 
   1  chr1_85589385     AOna    T    C        0      0        2 
   1  chr1_85589385     ASom    T    C        0      0        2 
   1  chr1_85589385     HCab    T    C        1      2        2 
   1  chr1_85589385     HPrz    T    C        1      2        2 
   1  chr1_85589385     ZBoe    T    C        0      0        2 
   1  chr1_85589385     ZGre    T    C        0      0        2 
   1  chr1_85589385     ZHar    T    C        0      0        2 
   1  chr1_85589385   Sample    T    C        0      0        2 
   1  chr1_85598320     AAsi    G    A        0      0        2 
   1  chr1_85598320     AKia    G    A        0      0        2 
   1  chr1_85598320     AOna    G    A        0      0        2 
   1  chr1_85598320     ASom    G    A        0      0        2 
   1  chr1_85598320     HCab    G    A        0      0        2 
   1  chr1_85598320     HPrz    G    A        0      0        2 
   1  chr1_85598320     ZBoe    G    A        1      2        2 
   1  chr1_85598320     ZGre    G    A        0      0        2 
   1  chr1_85598320     ZHar    G    A        0      0        2 
   1  chr1_85598320   Sample    G    A        0      0        2 
   1  chr1_85602779     AAsi    T    C        0      0        2 
   1  chr1_85602779     AKia    T    C        0      0        2 
   1  chr1_85602779     AOna    T    C        0      0        2 
   1  chr1_85602779     ASom    T    C        0      0        2 
   1  chr1_85602779     HCab    T    C        0      0        2 
   1  chr1_85602779     HPrz    T    C        0      0        2 
   1  chr1_85602779     ZBoe    T    C        0      0        2 
   1  chr1_85602779     ZGre    T    C        1      2        2 
   1  chr1_85602779     ZHar    T    C        0      0        2 
   1  chr1_85602779   Sample    T    C        0      0        2 
   1  chr1_85605047     AAsi    A    C        0      0        2 
   1  chr1_85605047     AKia    A    C        0      0        2 
   1  chr1_85605047     AOna    A    C        0      0        2 
   1  chr1_85605047     ASom    A    C        0      0        2 
   1  chr1_85605047     HCab    A    C        1      2        2 
   1  chr1_85605047     HPrz    A    C        1      2        2 
   1  chr1_85605047     ZBoe    A    C        0      0        2 
   1  chr1_85605047     ZGre    A    C        0      0        2 
   1  chr1_85605047     ZHar    A    C        0      0        2 
   1  chr1_85605047   Sample    A    C        0      0        2 
   1  chr1_85617104     AAsi    C    T        0      0        2 
   1  chr1_85617104     AKia    C    T        0      0        2 
   1  chr1_85617104     AOna    C    T        0      0        2 
   1  chr1_85617104     ASom    C    T        0      0        2 
   1  chr1_85617104     HCab    C    T        0      0        2 
   1  chr1_85617104     HPrz    C    T        0      0        2 
   1  chr1_85617104     ZBoe    C    T        1      2        2 
   1  chr1_85617104     ZGre    C    T        0      0        2 
   1  chr1_85617104     ZHar    C    T        0      0        2 
   1  chr1_85617104   Sample    C    T        0      0        2 
   1  chr1_85618167     AAsi    G    A        0      0        2 
   1  chr1_85618167     AKia    G    A        0      0        2 
   1  chr1_85618167     AOna    G    A        0      0        2 
   1  chr1_85618167     ASom    G    A        0      0        2 
   1  chr1_85618167     HCab    G    A        0      0        2 
   1  chr1_85618167     HPrz    G    A      0.5      1        2 
   1  chr1_85618167     ZBoe    G    A        0      0        2 
   1  chr1_85618167     ZGre    G    A        0      0        2 
   1  chr1_85618167     ZHar    G    A        0      0        2 
   1  chr1_85618167   Sample    G    A        0      0        2 
   1  chr1_85621063     AAsi    T    C        0      0        2 
   1  chr1_85621063     AKia    T    C        0      0        2 
   1  chr1_85621063     AOna    T    C        0      0        2 
   1  chr1_85621063     ASom    T    C        1      2        2 
   1  chr1_85621063     HCab    T    C        0      0        2 
   1  chr1_85621063     HPrz    T    C        0      0        2 
   1  chr1_85621063     ZBoe    T    C        0      0        2 
   1  chr1_85621063     ZGre    T    C        0      0        2 
   1  chr1_85621063     ZHar    T    C        0      0        2 
   1  chr1_85621063   Sample    T    C        0      0        2 
   1  chr1_85625331     AAsi    A    G      0.5      1        2 
   1  chr1_85625331     AKia    A    G        0      0        2 
   1  chr1_85625331     AOna    A    G        0      0        2 
   1  chr1_85625331     ASom    A    G        0      0        2 
   1  chr1_85625331     HCab    A    G        0      0        2 
   1  chr1_85625331     HPrz    A    G        0      0        2 
   1  chr1_85625331     ZBoe    A    G        0      0        2 
   1  chr1_85625331     ZGre    A    G        0      0        2 
   1  chr1_85625331     ZHar    A    G        0      0        2 
   1  chr1_85625331   Sample    A    G        0      0        2 
   1  chr1_85633762     AAsi    A    G        0      0        2 
   1  chr1_85633762     AKia    A    G        0      0        2 
   1  chr1_85633762     AOna    A    G        0      0        2 
   1  chr1_85633762     ASom    A    G        1      2        2 
   1  chr1_85633762     HCab    A    G        0      0        2 
   1  chr1_85633762     HPrz    A    G        0      0        2 
   1  chr1_85633762     ZBoe    A    G        0      0        2 
   1  chr1_85633762     ZGre    A    G        0      0        2 
   1  chr1_85633762     ZHar    A    G        0      0        2 
   1  chr1_85633762   Sample    A    G        0      0        2 
   1  chr1_85634631     AAsi    G    A        0      0        2 
   1  chr1_85634631     AKia    G    A        0      0        2 
   1  chr1_85634631     AOna    G    A        0      0        2 
   1  chr1_85634631     ASom    G    A        0      0        2 
   1  chr1_85634631     HCab    G    A        1      2        2 
   1  chr1_85634631     HPrz    G    A        1      2        2 
   1  chr1_85634631     ZBoe    G    A        0      0        2 
   1  chr1_85634631     ZGre    G    A        0      0        2 
   1  chr1_85634631     ZHar    G    A        0      0        2 
   1  chr1_85634631   Sample    G    A        0      0        2 
   1  chr1_85636536     AAsi    G    C        0      0        2 
   1  chr1_85636536     AKia    G    C        0      0        2 
   1  chr1_85636536     AOna    G    C        0      0        2 
   1  chr1_85636536     ASom    G    C        0      0        2 
   1  chr1_85636536     HCab    G    C      0.5      1        2 
   1  chr1_85636536     HPrz    G    C        0      0        2 
   1  chr1_85636536     ZBoe    G    C        0      0        2 
   1  chr1_85636536     ZGre    G    C        0      0        2 
   1  chr1_85636536     ZHar    G    C        0      0        2 
   1  chr1_85636536   Sample    G    C        0      0        2 
   1  chr1_85643094     AAsi    T    C        0      0        2 
   1  chr1_85643094     AKia    T    C        0      0        2 
   1  chr1_85643094     AOna    T    C        0      0        2 
   1  chr1_85643094     ASom    T    C        0      0        2 
   1  chr1_85643094     HCab    T    C        0      0        2 
   1  chr1_85643094     HPrz    T    C        0      0        2 
   1  chr1_85643094     ZBoe    T    C        0      0        2 
   1  chr1_85643094     ZGre    T    C        0      0        2 
   1  chr1_85643094     ZHar    T    C        1      2        2 
   1  chr1_85643094   Sample    T    C        0      0        2 
   1  chr1_85646017     AAsi    T    G        0      0        2 
   1  chr1_85646017     AKia    T    G        0      0        2 
   1  chr1_85646017     AOna    T    G        0      0        2 
   1  chr1_85646017     ASom    T    G        0      0        2 
   1  chr1_85646017     HCab    T    G        0      0        2 
   1  chr1_85646017     HPrz    T    G        0      0        2 
   1  chr1_85646017     ZBoe    T    G        0      0        2 
   1  chr1_85646017     ZGre    T    G        1      2        2 
   1  chr1_85646017     ZHar    T    G        0      0        2 
   1  chr1_85646017   Sample    T    G        0      0        2 
   1  chr1_85653983     AAsi    G    A        0      0        2 
   1  chr1_85653983     AKia    G    A        0      0        2 
   1  chr1_85653983     AOna    G    A        0      0        2 
   1  chr1_85653983     ASom    G    A        0      0        2 
   1  chr1_85653983     HCab    G    A      0.5      1        2 
   1  chr1_85653983     HPrz    G    A        0      0        2 
   1  chr1_85653983     ZBoe    G    A        0      0        2 
   1  chr1_85653983     ZGre    G    A        0      0        2 
   1  chr1_85653983     ZHar    G    A        0      0        2 
   1  chr1_85653983   Sample    G    A        0      0        2 
   1  chr1_85656335     AAsi    T    C        1      2        2 
   1  chr1_85656335     AKia    T    C        0      0        2 
   1  chr1_85656335     AOna    T    C        0      0        2 
   1  chr1_85656335     ASom    T    C        1      2        2 
   1  chr1_85656335     HCab    T    C        0      0        2 
   1  chr1_85656335     HPrz    T    C        0      0        2 
   1  chr1_85656335     ZBoe    T    C        0      0        2 
   1  chr1_85656335     ZGre    T    C        0      0        2 
   1  chr1_85656335     ZHar    T    C        0      0        2 
   1  chr1_85656335   Sample    T    C        1      2        2 
   1  chr1_85659364     AAsi    A    G        0      0        2 
   1  chr1_85659364     AKia    A    G        0      0        2 
   1  chr1_85659364     AOna    A    G        0      0        2 
   1  chr1_85659364     ASom    A    G        0      0        2 
   1  chr1_85659364     HCab    A    G        0      0        2 
   1  chr1_85659364     HPrz    A    G        0      0        2 
   1  chr1_85659364     ZBoe    A    G        0      0        2 
   1  chr1_85659364     ZGre    A    G        0      0        2 
   1  chr1_85659364     ZHar    A    G        1      2        2 
   1  chr1_85659364   Sample    A    G        0      0        2 
   1  chr1_85660288     AAsi    A    G        0      0        2 
   1  chr1_85660288     AKia    A    G        0      0        2 
   1  chr1_85660288     AOna    A    G        0      0        2 
   1  chr1_85660288     ASom    A    G        0      0        2 
   1  chr1_85660288     HCab    A    G        0      0        2 
   1  chr1_85660288     HPrz    A    G        0      0        2 
   1  chr1_85660288     ZBoe    A    G        1      2        2 
   1  chr1_85660288     ZGre    A    G        1      2        2 
   1  chr1_85660288     ZHar    A    G        1      2        2 
   1  chr1_85660288   Sample    A    G        0      0        2 
   1  chr1_85662600     AAsi    C    T        0      0        2 
   1  chr1_85662600     AKia    C    T        0      0        2 
   1  chr1_85662600     AOna    C    T        0      0        2 
   1  chr1_85662600     ASom    C    T        0      0        2 
   1  chr1_85662600     HCab    C    T        0      0        2 
   1  chr1_85662600     HPrz    C    T        0      0        2 
   1  chr1_85662600     ZBoe    C    T      0.5      1        2 
   1  chr1_85662600     ZGre    C    T        0      0        2 
   1  chr1_85662600     ZHar    C    T        0      0        2 
   1  chr1_85662600   Sample    C    T        0      0        2 
   1  chr1_85671077     AAsi    T    C        0      0        2 
   1  chr1_85671077     AKia    T    C        0      0        2 
   1  chr1_85671077     AOna    T    C        0      0        2 
   1  chr1_85671077     ASom    T    C        0      0        2 
   1  chr1_85671077     HCab    T    C        0      0        2 
   1  chr1_85671077     HPrz    T    C        0      0        2 
   1  chr1_85671077     ZBoe    T    C        0      0        2 
   1  chr1_85671077     ZGre    T    C        0      0        2 
   1  chr1_85671077     ZHar    T    C        1      2        2 
   1  chr1_85671077   Sample    T    C        0      0        2 
   1  chr1_85671558     AAsi    A    G        0      0        2 
   1  chr1_85671558     AKia    A    G        1      2        2 
   1  chr1_85671558     AOna    A    G        1      2        2 
   1  chr1_85671558     ASom    A    G        0      0        2 
   1  chr1_85671558     HCab    A    G        0      0        2 
   1  chr1_85671558     HPrz    A    G        0      0        2 
   1  chr1_85671558     ZBoe    A    G        0      0        2 
   1  chr1_85671558     ZGre    A    G        0      0        2 
   1  chr1_85671558     ZHar    A    G        0      0        2 
   1  chr1_85671558   Sample    A    G        0      0        2 
   1  chr1_85680325     AAsi    A    G        0      0        2 
   1  chr1_85680325     AKia    A    G        0      0        2 
   1  chr1_85680325     AOna    A    G        0      0        2 
   1  chr1_85680325     ASom    A    G        0      0        2 
   1  chr1_85680325     HCab    A    G        0      0        2 
   1  chr1_85680325     HPrz    A    G        0      0        2 
   1  chr1_85680325     ZBoe    A    G      0.5      1        2 
   1  chr1_85680325     ZGre    A    G        0      0        2 
   1  chr1_85680325     ZHar    A    G        0      0        2 
   1  chr1_85680325   Sample    A    G        0      0        2 
   1  chr1_85681895     AAsi    C    A        0      0        2 
   1  chr1_85681895     AKia    C    A        0      0        2 
   1  chr1_85681895     AOna    C    A        0      0        2 
   1  chr1_85681895     ASom    C    A        0      0        2 
   1  chr1_85681895     HCab    C    A        0      0        2 
   1  chr1_85681895     HPrz    C    A        0      0        2 
   1  chr1_85681895     ZBoe    C    A        0      0        2 
   1  chr1_85681895     ZGre    C    A        0      0        2 
   1  chr1_85681895     ZHar    C    A        1      2        2 
   1  chr1_85681895   Sample    C    A        0      0        2 
   1  chr1_85681932     AAsi    A    G        0      0        2 
   1  chr1_85681932     AKia    A    G        0      0        2 
   1  chr1_85681932     AOna    A    G        0      0        2 
   1  chr1_85681932     ASom    A    G        0      0        2 
   1  chr1_85681932     HCab    A    G        1      2        2 
   1  chr1_85681932     HPrz    A    G        1      2        2 
   1  chr1_85681932     ZBoe    A    G        0      0        2 
   1  chr1_85681932     ZGre    A    G        0      0        2 
   1  chr1_85681932     ZHar    A    G        0      0        2 
   1  chr1_85681932   Sample    A    G        0      0        2 
   1  chr1_85688638     AAsi    G    C        0      0        2 
   1  chr1_85688638     AKia    G    C        0      0        2 
   1  chr1_85688638     AOna    G    C        0      0        2 
   1  chr1_85688638     ASom    G    C        0      0        2 
   1  chr1_85688638     HCab    G    C        0      0        2 
   1  chr1_85688638     HPrz    G    C        0      0        2 
   1  chr1_85688638     ZBoe    G    C        0      0        2 
   1  chr1_85688638     ZGre    G    C        1      2        2 
   1  chr1_85688638     ZHar    G    C        0      0        2 
   1  chr1_85688638   Sample    G    C        0      0        2 
   1  chr1_85689486     AAsi    C    A        0      0        2 
   1  chr1_85689486     AKia    C    A        0      0        2 
   1  chr1_85689486     AOna    C    A        0      0        2 
   1  chr1_85689486     ASom    C    A        0      0        2 
   1  chr1_85689486     HCab    C    A        0      0        2 
   1  chr1_85689486     HPrz    C    A        0      0        2 
   1  chr1_85689486     ZBoe    C    A        0      0        2 
   1  chr1_85689486     ZGre    C    A        1      2        2 
   1  chr1_85689486     ZHar    C    A        0      0        2 
   1  chr1_85689486   Sample    C    A        0      0        2 
   1  chr1_85692024     AAsi    G    A        0      0        2 
   1  chr1_85692024     AKia    G    A        0      0        2 
   1  chr1_85692024     AOna    G    A        0      0        2 
   1  chr1_85692024     ASom    G    A        0      0        2 
   1  chr1_85692024     HCab    G    A        1      2        2 
   1  chr1_85692024     HPrz    G    A        1      2        2 
   1  chr1_85692024     ZBoe    G    A        0      0        2 
   1  chr1_85692024     ZGre    G    A        0      0        2 
   1  chr1_85692024     ZHar    G    A        0      0        2 
   1  chr1_85692024   Sample    G    A        0      0        2 
   1  chr1_85695376     AAsi    T    C        0      0        2 
   1  chr1_85695376     AKia    T    C        0      0        2 
   1  chr1_85695376     AOna    T    C        0      0        2 
   1  chr1_85695376     ASom    T    C        0      0        2 
   1  chr1_85695376     HCab    T    C      0.5      1        2 
   1  chr1_85695376     HPrz    T    C        0      0        2 
   1  chr1_85695376     ZBoe    T    C        0      0        2 
   1  chr1_85695376     ZGre    T    C        0      0        2 
   1  chr1_85695376     ZHar    T    C        0      0        2 
   1  chr1_85695376   Sample    T    C        0      0        2 
   1  chr1_85697507     AAsi    A    G        0      0        2 
   1  chr1_85697507     AKia    A    G        0      0        2 
   1  chr1_85697507     AOna    A    G        0      0        2 
   1  chr1_85697507     ASom    A    G        0      0        2 
   1  chr1_85697507     HCab    A    G        0      0        2 
   1  chr1_85697507     HPrz    A    G        0      0        2 
   1  chr1_85697507     ZBoe    A    G        0      0        2 
   1  chr1_85697507     ZGre    A    G        0      0        2 
   1  chr1_85697507     ZHar    A    G        1      2        2 
   1  chr1_85697507   Sample    A    G        0      0        2 
   1  chr1_85716650     AAsi    C    G        0      0        2 
   1  chr1_85716650     AKia    C    G        1      2        2 
   1  chr1_85716650     AOna    C    G      0.5      1        2 
   1  chr1_85716650     ASom    C    G        0      0        2 
   1  chr1_85716650     HCab    C    G        0      0        2 
   1  chr1_85716650     HPrz    C    G        0      0        2 
   1  chr1_85716650     ZBoe    C    G        0      0        2 
   1  chr1_85716650     ZGre    C    G        0      0        2 
   1  chr1_85716650     ZHar    C    G        0      0        2 
   1  chr1_85716650   Sample    C    G        0      0        2 
   1  chr1_85721973     AAsi    G    T        0      0        2 
   1  chr1_85721973     AKia    G    T        0      0        2 
   1  chr1_85721973     AOna    G    T        0      0        2 
   1  chr1_85721973     ASom    G    T        1      2        2 
   1  chr1_85721973     HCab    G    T        0      0        2 
   1  chr1_85721973     HPrz    G    T        0      0        2 
   1  chr1_85721973     ZBoe    G    T        0      0        2 
   1  chr1_85721973     ZGre    G    T        0      0        2 
   1  chr1_85721973     ZHar    G    T        0      0        2 
   1  chr1_85721973   Sample    G    T        0      0        2 
   1  chr1_85723956     AAsi    C    T        0      0        2 
   1  chr1_85723956     AKia    C    T        0      0        2 
   1  chr1_85723956     AOna    C    T        0      0        2 
   1  chr1_85723956     ASom    C    T        0      0        2 
   1  chr1_85723956     HCab    C    T        1      2        2 
   1  chr1_85723956     HPrz    C    T        1      2        2 
   1  chr1_85723956     ZBoe    C    T        0      0        2 
   1  chr1_85723956     ZGre    C    T        0      0        2 
   1  chr1_85723956     ZHar    C    T        0      0        2 
   1  chr1_85723956   Sample    C    T        0      0        2 
   1  chr1_85725938     AAsi    C    T        0      0        2 
   1  chr1_85725938     AKia    C    T        0      0        2 
   1  chr1_85725938     AOna    C    T        0      0        2 
   1  chr1_85725938     ASom    C    T        0      0        2 
   1  chr1_85725938     HCab    C    T        0      0        2 
   1  chr1_85725938     HPrz    C    T        0      0        2 
   1  chr1_85725938     ZBoe    C    T        0      0        2 
   1  chr1_85725938     ZGre    C    T        1      2        2 
   1  chr1_85725938     ZHar    C    T        0      0        2 
   1  chr1_85725938   Sample    C    T        0      0        2 
   1  chr1_85726613     AAsi    G    A        0      0        2 
   1  chr1_85726613     AKia    G    A      0.5      1        2 
   1  chr1_85726613     AOna    G    A        0      0        2 
   1  chr1_85726613     ASom    G    A        0      0        2 
   1  chr1_85726613     HCab    G    A        0      0        2 
   1  chr1_85726613     HPrz    G    A        0      0        2 
   1  chr1_85726613     ZBoe    G    A        0      0        2 
   1  chr1_85726613     ZGre    G    A        0      0        2 
   1  chr1_85726613     ZHar    G    A        0      0        2 
   1  chr1_85726613   Sample    G    A        0      0        2 
   1  chr1_85732824     AAsi    A    G        0      0        2 
   1  chr1_85732824     AKia    A    G        0      0        2 
   1  chr1_85732824     AOna    A    G        0      0        2 
   1  chr1_85732824     ASom    A    G        0      0        2 
   1  chr1_85732824     HCab    A    G        0      0        2 
   1  chr1_85732824     HPrz    A    G        0      0        2 
   1  chr1_85732824     ZBoe    A    G        0      0        2 
   1  chr1_85732824     ZGre    A    G        0      0        2 
   1  chr1_85732824     ZHar    A    G        1      2        2 
   1  chr1_85732824   Sample    A    G        0      0        2 
   1  chr1_85734350     AAsi    A    G        0      0        2 
   1  chr1_85734350     AKia    A    G        0      0        2 
   1  chr1_85734350     AOna    A    G        0      0        2 
   1  chr1_85734350     ASom    A    G        0      0        2 
   1  chr1_85734350     HCab    A    G        0      0        2 
   1  chr1_85734350     HPrz    A    G      0.5      1        2 
   1  chr1_85734350     ZBoe    A    G      0.5      1        2 
   1  chr1_85734350     ZGre    A    G        0      0        2 
   1  chr1_85734350     ZHar    A    G        0      0        2 
   1  chr1_85734350   Sample    A    G        0      0        2 
   1  chr1_85738697     AAsi    T    C        0      0        2 
   1  chr1_85738697     AKia    T    C        0      0        2 
   1  chr1_85738697     AOna    T    C        0      0        2 
   1  chr1_85738697     ASom    T    C        0      0        2 
   1  chr1_85738697     HCab    T    C        0      0        2 
   1  chr1_85738697     HPrz    T    C        0      0        2 
   1  chr1_85738697     ZBoe    T    C        0      0        2 
   1  chr1_85738697     ZGre    T    C        0      0        2 
   1  chr1_85738697     ZHar    T    C        1      2        2 
   1  chr1_85738697   Sample    T    C        0      0        2 
   1  chr1_85739166     AAsi    A    G        0      0        2 
   1  chr1_85739166     AKia    A    G        0      0        2 
   1  chr1_85739166     AOna    A    G        0      0        2 
   1  chr1_85739166     ASom    A    G        0      0        2 
   1  chr1_85739166     HCab    A    G        0      0        2 
   1  chr1_85739166     HPrz    A    G        0      0        2 
   1  chr1_85739166     ZBoe    A    G        0      0        2 
   1  chr1_85739166     ZGre    A    G        0      0        2 
   1  chr1_85739166     ZHar    A    G        1      2        2 
   1  chr1_85739166   Sample    A    G        0      0        2 
   1  chr1_85741629     AAsi    A    G        0      0        2 
   1  chr1_85741629     AKia    A    G      0.5      1        2 
   1  chr1_85741629     AOna    A    G        0      0        2 
   1  chr1_85741629     ASom    A    G        0      0        2 
   1  chr1_85741629     HCab    A    G        0      0        2 
   1  chr1_85741629     HPrz    A    G        0      0        2 
   1  chr1_85741629     ZBoe    A    G        1      2        2 
   1  chr1_85741629     ZGre    A    G        1      2        2 
   1  chr1_85741629     ZHar    A    G        1      2        2 
   1  chr1_85741629   Sample    A    G        0      0        2 
   1  chr1_85743694     AAsi    T    C        0      0        2 
   1  chr1_85743694     AKia    T    C        0      0        2 
   1  chr1_85743694     AOna    T    C        0      0        2 
   1  chr1_85743694     ASom    T    C        0      0        2 
   1  chr1_85743694     HCab    T    C        0      0        2 
   1  chr1_85743694     HPrz    T    C        0      0        2 
   1  chr1_85743694     ZBoe    T    C        1      2        2 
   1  chr1_85743694     ZGre    T    C        1      2        2 
   1  chr1_85743694     ZHar    T    C        1      2        2 
   1  chr1_85743694   Sample    T    C        0      0        2 
   1  chr1_85747579     AAsi    T    A        0      0        2 
   1  chr1_85747579     AKia    T    A        0      0        2 
   1  chr1_85747579     AOna    T    A        0      0        2 
   1  chr1_85747579     ASom    T    A        0      0        2 
   1  chr1_85747579     HCab    T    A        0      0        2 
   1  chr1_85747579     HPrz    T    A        0      0        2 
   1  chr1_85747579     ZBoe    T    A        1      2        2 
   1  chr1_85747579     ZGre    T    A        1      2        2 
   1  chr1_85747579     ZHar    T    A        1      2        2 
   1  chr1_85747579   Sample    T    A        0      0        2 
   1  chr1_85749541     AAsi    C    T        1      2        2 
   1  chr1_85749541     AKia    C    T        0      0        2 
   1  chr1_85749541     AOna    C    T        0      0        2 
   1  chr1_85749541     ASom    C    T        1      2        2 
   1  chr1_85749541     HCab    C    T        0      0        2 
   1  chr1_85749541     HPrz    C    T        0      0        2 
   1  chr1_85749541     ZBoe    C    T        0      0        2 
   1  chr1_85749541     ZGre    C    T        0      0        2 
   1  chr1_85749541     ZHar    C    T        0      0        2 
   1  chr1_85749541   Sample    C    T        1      2        2 
   1  chr1_85751016     AAsi    T    C        0      0        2 
   1  chr1_85751016     AKia    T    C        0      0        2 
   1  chr1_85751016     AOna    T    C        0      0        2 
   1  chr1_85751016     ASom    T    C        0      0        2 
   1  chr1_85751016     HCab    T    C        0      0        2 
   1  chr1_85751016     HPrz    T    C        0      0        2 
   1  chr1_85751016     ZBoe    T    C        1      2        2 
   1  chr1_85751016     ZGre    T    C        1      2        2 
   1  chr1_85751016     ZHar    T    C        1      2        2 
   1  chr1_85751016   Sample    T    C        0      0        2 
   1  chr1_85753823     AAsi    A    G        0      0        2 
   1  chr1_85753823     AKia    A    G        0      0        2 
   1  chr1_85753823     AOna    A    G        0      0        2 
   1  chr1_85753823     ASom    A    G        0      0        2 
   1  chr1_85753823     HCab    A    G        0      0        2 
   1  chr1_85753823     HPrz    A    G        0      0        2 
   1  chr1_85753823     ZBoe    A    G        1      2        2 
   1  chr1_85753823     ZGre    A    G        0      0        2 
   1  chr1_85753823     ZHar    A    G        0      0        2 
   1  chr1_85753823   Sample    A    G        0      0        2 
   1  chr1_85759115     AAsi    C    T        0      0        2 
   1  chr1_85759115     AKia    C    T        0      0        2 
   1  chr1_85759115     AOna    C    T        0      0        2 
   1  chr1_85759115     ASom    C    T        0      0        2 
   1  chr1_85759115     HCab    C    T        1      2        2 
   1  chr1_85759115     HPrz    C    T        1      2        2 
   1  chr1_85759115     ZBoe    C    T        0      0        2 
   1  chr1_85759115     ZGre    C    T        0      0        2 
   1  chr1_85759115     ZHar    C    T        0      0        2 
   1  chr1_85759115   Sample    C    T        0      0        2 
   1  chr1_85763307     AAsi    G    A        0      0        2 
   1  chr1_85763307     AKia    G    A        0      0        2 
   1  chr1_85763307     AOna    G    A        0      0        2 
   1  chr1_85763307     ASom    G    A        0      0        2 
   1  chr1_85763307     HCab    G    A        1      2        2 
   1  chr1_85763307     HPrz    G    A        1      2        2 
   1  chr1_85763307     ZBoe    G    A        0      0        2 
   1  chr1_85763307     ZGre    G    A        0      0        2 
   1  chr1_85763307     ZHar    G    A        0      0        2 
   1  chr1_85763307   Sample    G    A        0      0        2 
   1  chr1_85764429     AAsi    T    C        1      2        2 
   1  chr1_85764429     AKia    T    C        0      0        2 
   1  chr1_85764429     AOna    T    C        0      0        2 
   1  chr1_85764429     ASom    T    C        1      2        2 
   1  chr1_85764429     HCab    T    C        0      0        2 
   1  chr1_85764429     HPrz    T    C        0      0        2 
   1  chr1_85764429     ZBoe    T    C        0      0        2 
   1  chr1_85764429     ZGre    T    C        0      0        2 
   1  chr1_85764429     ZHar    T    C        0      0        2 
   1  chr1_85764429   Sample    T    C        1      2        2 
   1  chr1_85767735     AAsi    C    A        0      0        2 
   1  chr1_85767735     AKia    C    A        0      0        2 
   1  chr1_85767735     AOna    C    A        0      0        2 
   1  chr1_85767735     ASom    C    A        0      0        2 
   1  chr1_85767735     HCab    C    A        1      2        2 
   1  chr1_85767735     HPrz    C    A        1      2        2 
   1  chr1_85767735     ZBoe    C    A        0      0        2 
   1  chr1_85767735     ZGre    C    A        0      0        2 
   1  chr1_85767735     ZHar    C    A        0      0        2 
   1  chr1_85767735   Sample    C    A        0      0        2 
   1  chr1_85769610     AAsi    A    G        0      0        2 
   1  chr1_85769610     AKia    A    G        0      0        2 
   1  chr1_85769610     AOna    A    G        0      0        2 
   1  chr1_85769610     ASom    A    G        0      0        2 
   1  chr1_85769610     HCab    A    G      0.5      1        2 
   1  chr1_85769610     HPrz    A    G      0.5      1        2 
   1  chr1_85769610     ZBoe    A    G        0      0        2 
   1  chr1_85769610     ZGre    A    G        0      0        2 
   1  chr1_85769610     ZHar    A    G        0      0        2 
   1  chr1_85769610   Sample    A    G        0      0        2 
   1  chr1_85775147     AAsi    A    G        0      0        2 
   1  chr1_85775147     AKia    A    G        0      0        2 
   1  chr1_85775147     AOna    A    G      0.5      1        2 
   1  chr1_85775147     ASom    A    G        0      0        2 
   1  chr1_85775147     HCab    A    G        0      0        2 
   1  chr1_85775147     HPrz    A    G        0      0        2 
   1  chr1_85775147     ZBoe    A    G        0      0        2 
   1  chr1_85775147     ZGre    A    G        0      0        2 
   1  chr1_85775147     ZHar    A    G        0      0        2 
   1  chr1_85775147   Sample    A    G        0      0        2 
   1  chr1_85778796     AAsi    C    G        0      0        2 
   1  chr1_85778796     AKia    C    G        0      0        2 
   1  chr1_85778796     AOna    C    G        0      0        2 
   1  chr1_85778796     ASom    C    G        0      0        2 
   1  chr1_85778796     HCab    C    G        0      0        2 
   1  chr1_85778796     HPrz    C    G        0      0        2 
   1  chr1_85778796     ZBoe    C    G        0      0        2 
   1  chr1_85778796     ZGre    C    G      0.5      1        2 
   1  chr1_85778796     ZHar    C    G        0      0        2 
   1  chr1_85778796   Sample    C    G        0      0        2 
   1  chr1_85783491     AAsi    G    A        0      0        2 
   1  chr1_85783491     AKia    G    A        0      0        2 
   1  chr1_85783491     AOna    G    A        0      0        2 
   1  chr1_85783491     ASom    G    A        0      0        2 
   1  chr1_85783491     HCab    G    A        1      2        2 
   1  chr1_85783491     HPrz    G    A        1      2        2 
   1  chr1_85783491     ZBoe    G    A        0      0        2 
   1  chr1_85783491     ZGre    G    A        0      0        2 
   1  chr1_85783491     ZHar    G    A        0      0        2 
   1  chr1_85783491   Sample    G    A        0      0        2 
   1  chr1_85785418     AAsi    T    C        0      0        2 
   1  chr1_85785418     AKia    T    C        0      0        2 
   1  chr1_85785418     AOna    T    C        0      0        2 
   1  chr1_85785418     ASom    T    C        0      0        2 
   1  chr1_85785418     HCab    T    C        0      0        2 
   1  chr1_85785418     HPrz    T    C        0      0        2 
   1  chr1_85785418     ZBoe    T    C      0.5      1        2 
   1  chr1_85785418     ZGre    T    C        0      0        2 
   1  chr1_85785418     ZHar    T    C        0      0        2 
   1  chr1_85785418   Sample    T    C        0      0        2 
   1  chr1_85791847     AAsi    A    G        0      0        2 
   1  chr1_85791847     AKia    A    G        0      0        2 
   1  chr1_85791847     AOna    A    G        0      0        2 
   1  chr1_85791847     ASom    A    G        0      0        2 
   1  chr1_85791847     HCab    A    G        0      0        2 
   1  chr1_85791847     HPrz    A    G        0      0        2 
   1  chr1_85791847     ZBoe    A    G      0.5      1        2 
   1  chr1_85791847     ZGre    A    G        0      0        2 
   1  chr1_85791847     ZHar    A    G        0      0        2 
   1  chr1_85791847   Sample    A    G        0      0        2 
   1  chr1_85796775     AAsi    G    C        0      0        2 
   1  chr1_85796775     AKia    G    C        0      0        2 
   1  chr1_85796775     AOna    G    C        0      0        2 
   1  chr1_85796775     ASom    G    C        0      0        2 
   1  chr1_85796775     HCab    G    C        0      0        2 
   1  chr1_85796775     HPrz    G    C        0      0        2 
   1  chr1_85796775     ZBoe    G    C        0      0        2 
   1  chr1_85796775     ZGre    G    C      0.5      1        2 
   1  chr1_85796775     ZHar    G    C        0      0        2 
   1  chr1_85796775   Sample    G    C        0      0        2 
   1  chr1_85800930     AAsi    A    C        0      0        2 
   1  chr1_85800930     AKia    A    C        0      0        2 
   1  chr1_85800930     AOna    A    C        0      0        2 
   1  chr1_85800930     ASom    A    C        0      0        2 
   1  chr1_85800930     HCab    A    C        1      2        2 
   1  chr1_85800930     HPrz    A    C        1      2        2 
   1  chr1_85800930     ZBoe    A    C        0      0        2 
   1  chr1_85800930     ZGre    A    C        0      0        2 
   1  chr1_85800930     ZHar    A    C        0      0        2 
   1  chr1_85800930   Sample    A    C        0      0        2 
   1  chr1_85801953     AAsi    C    G        0      0        2 
   1  chr1_85801953     AKia    C    G        0      0        2 
   1  chr1_85801953     AOna    C    G        0      0        2 
   1  chr1_85801953     ASom    C    G        0      0        2 
   1  chr1_85801953     HCab    C    G        0      0        2 
   1  chr1_85801953     HPrz    C    G        0      0        2 
   1  chr1_85801953     ZBoe    C    G        0      0        2 
   1  chr1_85801953     ZGre    C    G        0      0        2 
   1  chr1_85801953     ZHar    C    G        1      2        2 
   1  chr1_85801953   Sample    C    G        0      0        2 
   1  chr1_85806612     AAsi    T    C        0      0        2 
   1  chr1_85806612     AKia    T    C        0      0        2 
   1  chr1_85806612     AOna    T    C        0      0        2 
   1  chr1_85806612     ASom    T    C        0      0        2 
   1  chr1_85806612     HCab    T    C        1      2        2 
   1  chr1_85806612     HPrz    T    C        1      2        2 
   1  chr1_85806612     ZBoe    T    C        0      0        2 
   1  chr1_85806612     ZGre    T    C        0      0        2 
   1  chr1_85806612     ZHar    T    C        0      0        2 
   1  chr1_85806612   Sample    T    C        0      0        2 
   1  chr1_85808232     AAsi    T    C        0      0        2 
   1  chr1_85808232     AKia    T    C        0      0        2 
   1  chr1_85808232     AOna    T    C        0      0        2 
   1  chr1_85808232     ASom    T    C        0      0        2 
   1  chr1_85808232     HCab    T    C        0      0        2 
   1  chr1_85808232     HPrz    T    C        0      0        2 
   1  chr1_85808232     ZBoe    T    C        0      0        2 
   1  chr1_85808232     ZGre    T    C      0.5      1        2 
   1  chr1_85808232     ZHar    T    C        0      0        2 
   1  chr1_85808232   Sample    T    C        0      0        2 
   1  chr1_85812223     AAsi    A    G        0      0        2 
   1  chr1_85812223     AKia    A    G        0      0        2 
   1  chr1_85812223     AOna    A    G        0      0        2 
   1  chr1_85812223     ASom    A    G        0      0        2 
   1  chr1_85812223     HCab    A    G        0      0        2 
   1  chr1_85812223     HPrz    A    G        0      0        2 
   1  chr1_85812223     ZBoe    A    G        0      0        2 
   1  chr1_85812223     ZGre    A    G        0      0        2 
   1  chr1_85812223     ZHar    A    G        1      2        2 
   1  chr1_85812223   Sample    A    G        0      0        2 
   1  chr1_85815902     AAsi    T    C        0      0        2 
   1  chr1_85815902     AKia    T    C        0      0        2 
   1  chr1_85815902     AOna    T    C        0      0        2 
   1  chr1_85815902     ASom    T    C        0      0        2 
   1  chr1_85815902     HCab    T    C        0      0        2 
   1  chr1_85815902     HPrz    T    C        0      0        2 
   1  chr1_85815902     ZBoe    T    C        0      0        2 
   1  chr1_85815902     ZGre    T    C        0      0        2 
   1  chr1_85815902     ZHar    T    C        1      2        2 
   1  chr1_85815902   Sample    T    C        0      0        2 
   1  chr1_85816772     AAsi    T    C        0      0        2 
   1  chr1_85816772     AKia    T    C        0      0        2 
   1  chr1_85816772     AOna    T    C        0      0        2 
   1  chr1_85816772     ASom    T    C        0      0        2 
   1  chr1_85816772     HCab    T    C        1      2        2 
   1  chr1_85816772     HPrz    T    C      0.5      1        2 
   1  chr1_85816772     ZBoe    T    C        0      0        2 
   1  chr1_85816772     ZGre    T    C        0      0        2 
   1  chr1_85816772     ZHar    T    C        0      0        2 
   1  chr1_85816772   Sample    T    C        0      0        2 
   1  chr1_85835699     AAsi    C    G        0      0        2 
   1  chr1_85835699     AKia    C    G        0      0        2 
   1  chr1_85835699     AOna    C    G        0      0        2 
   1  chr1_85835699     ASom    C    G        0      0        2 
   1  chr1_85835699     HCab    C    G        0      0        2 
   1  chr1_85835699     HPrz    C    G        0      0        2 
   1  chr1_85835699     ZBoe    C    G      0.5      1        2 
   1  chr1_85835699     ZGre    C    G        0      0        2 
   1  chr1_85835699     ZHar    C    G        0      0        2 
   1  chr1_85835699   Sample    C    G        0      0        2 
   1  chr1_85836216     AAsi    A    C        0      0        2 
   1  chr1_85836216     AKia    A    C        0      0        2 
   1  chr1_85836216     AOna    A    C        0      0        2 
   1  chr1_85836216     ASom    A    C        0      0        2 
   1  chr1_85836216     HCab    A    C        0      0        2 
   1  chr1_85836216     HPrz    A    C        0      0        2 
   1  chr1_85836216     ZBoe    A    C        0      0        2 
   1  chr1_85836216     ZGre    A    C        0      0        2 
   1  chr1_85836216     ZHar    A    C        1      2        2 
   1  chr1_85836216   Sample    A    C        0      0        2 
   1  chr1_85839829     AAsi    A    G        0      0        2 
   1  chr1_85839829     AKia    A    G        0      0        2 
   1  chr1_85839829     AOna    A    G      0.5      1        2 
   1  chr1_85839829     ASom    A    G        0      0        2 
   1  chr1_85839829     HCab    A    G        0      0        2 
   1  chr1_85839829     HPrz    A    G        0      0        2 
   1  chr1_85839829     ZBoe    A    G        0      0        2 
   1  chr1_85839829     ZGre    A    G        0      0        2 
   1  chr1_85839829     ZHar    A    G        0      0        2 
   1  chr1_85839829   Sample    A    G        0      0        2 
   1  chr1_85843062     AAsi    C    T        0      0        2 
   1  chr1_85843062     AKia    C    T        0      0        2 
   1  chr1_85843062     AOna    C    T        0      0        2 
   1  chr1_85843062     ASom    C    T        0      0        2 
   1  chr1_85843062     HCab    C    T        1      2        2 
   1  chr1_85843062     HPrz    C    T        1      2        2 
   1  chr1_85843062     ZBoe    C    T        0      0        2 
   1  chr1_85843062     ZGre    C    T        0      0        2 
   1  chr1_85843062     ZHar    C    T        0      0        2 
   1  chr1_85843062   Sample    C    T        0      0        2 
   1  chr1_85847200     AAsi    T    A        0      0        2 
   1  chr1_85847200     AKia    T    A        0      0        2 
   1  chr1_85847200     AOna    T    A        0      0        2 
   1  chr1_85847200     ASom    T    A        0      0        2 
   1  chr1_85847200     HCab    T    A        0      0        2 
   1  chr1_85847200     HPrz    T    A        0      0        2 
   1  chr1_85847200     ZBoe    T    A        0      0        2 
   1  chr1_85847200     ZGre    T    A        1      2        2 
   1  chr1_85847200     ZHar    T    A        0      0        2 
   1  chr1_85847200   Sample    T    A        0      0        2 
   1  chr1_85852802     AAsi    C    T        1      2        2 
   1  chr1_85852802     AKia    C    T        1      2        2 
   1  chr1_85852802     AOna    C    T        1      2        2 
   1  chr1_85852802     ASom    C    T        1      2        2 
   1  chr1_85852802     HCab    C    T        0      0        2 
   1  chr1_85852802     HPrz    C    T        0      0        2 
   1  chr1_85852802     ZBoe    C    T        0      0        2 
   1  chr1_85852802     ZGre    C    T        0      0        2 
   1  chr1_85852802     ZHar    C    T        0      0        2 
   1  chr1_85852802   Sample    C    T        1      2        2 
   1  chr1_85854459     AAsi    A    G        0      0        2 
   1  chr1_85854459     AKia    A    G        0      0        2 
   1  chr1_85854459     AOna    A    G        0      0        2 
   1  chr1_85854459     ASom    A    G        0      0        2 
   1  chr1_85854459     HCab    A    G        0      0        2 
   1  chr1_85854459     HPrz    A    G        0      0        2 
   1  chr1_85854459     ZBoe    A    G        0      0        2 
   1  chr1_85854459     ZGre    A    G        0      0        2 
   1  chr1_85854459     ZHar    A    G        1      2        2 
   1  chr1_85854459   Sample    A    G        0      0        2 
   1  chr1_85855213     AAsi    C    T        0      0        2 
   1  chr1_85855213     AKia    C    T        0      0        2 
   1  chr1_85855213     AOna    C    T        0      0        2 
   1  chr1_85855213     ASom    C    T        0      0        2 
   1  chr1_85855213     HCab    C    T        0      0        2 
   1  chr1_85855213     HPrz    C    T        0      0        2 
   1  chr1_85855213     ZBoe    C    T        1      2        2 
   1  chr1_85855213     ZGre    C    T        1      2        2 
   1  chr1_85855213     ZHar    C    T        1      2        2 
   1  chr1_85855213   Sample    C    T        0      0        2 
   1  chr1_85860779     AAsi    G    A        0      0        2 
   1  chr1_85860779     AKia    G    A        0      0        2 
   1  chr1_85860779     AOna    G    A        0      0        2 
   1  chr1_85860779     ASom    G    A        0      0        2 
   1  chr1_85860779     HCab    G    A        1      2        2 
   1  chr1_85860779     HPrz    G    A        1      2        2 
   1  chr1_85860779     ZBoe    G    A        0      0        2 
   1  chr1_85860779     ZGre    G    A        0      0        2 
   1  chr1_85860779     ZHar    G    A        0      0        2 
   1  chr1_85860779   Sample    G    A        0      0        2 
   1  chr1_85863357     AAsi    A    G        1      2        2 
   1  chr1_85863357     AKia    A    G        1      2        2 
   1  chr1_85863357     AOna    A    G        1      2        2 
   1  chr1_85863357     ASom    A    G        1      2        2 
   1  chr1_85863357     HCab    A    G        0      0        2 
   1  chr1_85863357     HPrz    A    G        0      0        2 
   1  chr1_85863357     ZBoe    A    G        0      0        2 
   1  chr1_85863357     ZGre    A    G        0      0        2 
   1  chr1_85863357     ZHar    A    G        0      0        2 
   1  chr1_85863357   Sample    A    G        1      2        2 
   1  chr1_85865515     AAsi    T    C        1      2        2 
   1  chr1_85865515     AKia    T    C        1      2        2 
   1  chr1_85865515     AOna    T    C        1      2        2 
   1  chr1_85865515     ASom    T    C        1      2        2 
   1  chr1_85865515     HCab    T    C        0      0        2 
   1  chr1_85865515     HPrz    T    C        0      0        2 
   1  chr1_85865515     ZBoe    T    C        0      0        2 
   1  chr1_85865515     ZGre    T    C        0      0        2 
   1  chr1_85865515     ZHar    T    C        0      0        2 
   1  chr1_85865515   Sample    T    C        1      2        2 
   1  chr1_85876459     AAsi    G    A      0.5      1        2 
   1  chr1_85876459     AKia    G    A        0      0        2 
   1  chr1_85876459     AOna    G    A        0      0        2 
   1  chr1_85876459     ASom    G    A        0      0        2 
   1  chr1_85876459     HCab    G    A        0      0        2 
   1  chr1_85876459     HPrz    G    A        0      0        2 
   1  chr1_85876459     ZBoe    G    A        0      0        2 
   1  chr1_85876459     ZGre    G    A        0      0        2 
   1  chr1_85876459     ZHar    G    A        0      0        2 
   1  chr1_85876459   Sample    G    A        1      2        2 
   1  chr1_85882321     AAsi    T    C        0      0        2 
   1  chr1_85882321     AKia    T    C        0      0        2 
   1  chr1_85882321     AOna    T    C        0      0        2 
   1  chr1_85882321     ASom    T    C        0      0        2 
   1  chr1_85882321     HCab    T    C        0      0        2 
   1  chr1_85882321     HPrz    T    C        0      0        2 
   1  chr1_85882321     ZBoe    T    C      0.5      1        2 
   1  chr1_85882321     ZGre    T    C        0      0        2 
   1  chr1_85882321     ZHar    T    C        0      0        2 
   1  chr1_85882321   Sample    T    C        0      0        2 
   1  chr1_85883352     AAsi    T    C        0      0        2 
   1  chr1_85883352     AKia    T    C        0      0        2 
   1  chr1_85883352     AOna    T    C        1      2        2 
   1  chr1_85883352     ASom    T    C        0      0        2 
   1  chr1_85883352     HCab    T    C        0      0        2 
   1  chr1_85883352     HPrz    T    C        0      0        2 
   1  chr1_85883352     ZBoe    T    C        0      0        2 
   1  chr1_85883352     ZGre    T    C        0      0        2 
   1  chr1_85883352     ZHar    T    C        0      0        2 
   1  chr1_85883352   Sample    T    C        0      0        2 
   1  chr1_85885694     AAsi    C    T        0      0        2 
   1  chr1_85885694     AKia    C    T        0      0        2 
   1  chr1_85885694     AOna    C    T        0      0        2 
   1  chr1_85885694     ASom    C    T        0      0        2 
   1  chr1_85885694     HCab    C    T        1      2        2 
   1  chr1_85885694     HPrz    C    T        1      2        2 
   1  chr1_85885694     ZBoe    C    T        0      0        2 
   1  chr1_85885694     ZGre    C    T        0      0        2 
   1  chr1_85885694     ZHar    C    T        0      0        2 
   1  chr1_85885694   Sample    C    T        0      0        2 
   1  chr1_85891218     AAsi    T    C        0      0        2 
   1  chr1_85891218     AKia    T    C        0      0        2 
   1  chr1_85891218     AOna    T    C        0      0        2 
   1  chr1_85891218     ASom    T    C        0      0        2 
   1  chr1_85891218     HCab    T    C        0      0        2 
   1  chr1_85891218     HPrz    T    C        0      0        2 
   1  chr1_85891218     ZBoe    T    C        0      0        2 
   1  chr1_85891218     ZGre    T    C        0      0        2 
   1  chr1_85891218     ZHar    T    C        1      2        2 
   1  chr1_85891218   Sample    T    C        0      0        2 
   1  chr1_85891309     AAsi    G    A        0      0        2 
   1  chr1_85891309     AKia    G    A        0      0        2 
   1  chr1_85891309     AOna    G    A        1      2        2 
   1  chr1_85891309     ASom    G    A        0      0        2 
   1  chr1_85891309     HCab    G    A        0      0        2 
   1  chr1_85891309     HPrz    G    A        0      0        2 
   1  chr1_85891309     ZBoe    G    A        0      0        2 
   1  chr1_85891309     ZGre    G    A        0      0        2 
   1  chr1_85891309     ZHar    G    A        0      0        2 
   1  chr1_85891309   Sample    G    A        0      0        2 
   1  chr1_85895239     AAsi    T    C        0      0        2 
   1  chr1_85895239     AKia    T    C        0      0        2 
   1  chr1_85895239     AOna    T    C        0      0        2 
   1  chr1_85895239     ASom    T    C        0      0        2 
   1  chr1_85895239     HCab    T    C        1      2        2 
   1  chr1_85895239     HPrz    T    C        1      2        2 
   1  chr1_85895239     ZBoe    T    C        0      0        2 
   1  chr1_85895239     ZGre    T    C        0      0        2 
   1  chr1_85895239     ZHar    T    C        0      0        2 
   1  chr1_85895239   Sample    T    C        0      0        2 
   1  chr1_85899763     AAsi    A    G        0      0        2 
   1  chr1_85899763     AKia    A    G        0      0        2 
   1  chr1_85899763     AOna    A    G        0      0        2 
   1  chr1_85899763     ASom    A    G        0      0        2 
   1  chr1_85899763     HCab    A    G        0      0        2 
   1  chr1_85899763     HPrz    A    G        0      0        2 
   1  chr1_85899763     ZBoe    A    G        0      0        2 
   1  chr1_85899763     ZGre    A    G        0      0        2 
   1  chr1_85899763     ZHar    A    G        1      2        2 
   1  chr1_85899763   Sample    A    G        0      0        2 
   1  chr1_85903704     AAsi    G    C        0      0        2 
   1  chr1_85903704     AKia    G    C        0      0        2 
   1  chr1_85903704     AOna    G    C        0      0        2 
   1  chr1_85903704     ASom    G    C        0      0        2 
   1  chr1_85903704     HCab    G    C        1      2        2 
   1  chr1_85903704     HPrz    G    C        1      2        2 
   1  chr1_85903704     ZBoe    G    C        0      0        2 
   1  chr1_85903704     ZGre    G    C        0      0        2 
   1  chr1_85903704     ZHar    G    C        0      0        2 
   1  chr1_85903704   Sample    G    C        0      0        2 
   1  chr1_85909081     AAsi    A    G        0      0        2 
   1  chr1_85909081     AKia    A    G        1      2        2 
   1  chr1_85909081     AOna    A    G        0      0        2 
   1  chr1_85909081     ASom    A    G        0      0        2 
   1  chr1_85909081     HCab    A    G        0      0        2 
   1  chr1_85909081     HPrz    A    G        0      0        2 
   1  chr1_85909081     ZBoe    A    G        0      0        2 
   1  chr1_85909081     ZGre    A    G        0      0        2 
   1  chr1_85909081     ZHar    A    G        0      0        2 
   1  chr1_85909081   Sample    A    G        0      0        2 
   1  chr1_85910186     AAsi    A    G        1      2        2 
   1  chr1_85910186     AKia    A    G        0      0        2 
   1  chr1_85910186     AOna    A    G        0      0        2 
   1  chr1_85910186     ASom    A    G        1      2        2 
   1  chr1_85910186     HCab    A    G        1      2        2 
   1  chr1_85910186     HPrz    A    G        1      2        2 
   1  chr1_85910186     ZBoe    A    G        0      0        2 
   1  chr1_85910186     ZGre    A    G        0      0        2 
   1  chr1_85910186     ZHar    A    G        0      0        2 
   1  chr1_85910186   Sample    A    G        1      2        2 
   1  chr1_85911568     AAsi    A    G        0      0        2 
   1  chr1_85911568     AKia    A    G        0      0        2 
   1  chr1_85911568     AOna    A    G        0      0        2 
   1  chr1_85911568     ASom    A    G        0      0        2 
   1  chr1_85911568     HCab    A    G        0      0        2 
   1  chr1_85911568     HPrz    A    G        0      0        2 
   1  chr1_85911568     ZBoe    A    G        0      0        2 
   1  chr1_85911568     ZGre    A    G        1      2        2 
   1  chr1_85911568     ZHar    A    G        0      0        2 
   1  chr1_85911568   Sample    A    G        0      0        2 
   1  chr1_85914846     AAsi    T    C        0      0        2 
   1  chr1_85914846     AKia    T    C        0      0        2 
   1  chr1_85914846     AOna    T    C        0      0        2 
   1  chr1_85914846     ASom    T    C        0      0        2 
   1  chr1_85914846     HCab    T    C        0      0        2 
   1  chr1_85914846     HPrz    T    C        0      0        2 
   1  chr1_85914846     ZBoe    T    C        0      0        2 
   1  chr1_85914846     ZGre    T    C        1      2        2 
   1  chr1_85914846     ZHar    T    C        0      0        2 
   1  chr1_85914846   Sample    T    C        0      0        2 
   1  chr1_85916674     AAsi    A    G        0      0        2 
   1  chr1_85916674     AKia    A    G        0      0        2 
   1  chr1_85916674     AOna    A    G        0      0        2 
   1  chr1_85916674     ASom    A    G        0      0        2 
   1  chr1_85916674     HCab    A    G        0      0        2 
   1  chr1_85916674     HPrz    A    G        0      0        2 
   1  chr1_85916674     ZBoe    A    G      0.5      1        2 
   1  chr1_85916674     ZGre    A    G        0      0        2 
   1  chr1_85916674     ZHar    A    G        0      0        2 
   1  chr1_85916674   Sample    A    G        0      0        2 
   1  chr1_85936628     AAsi    T    C        1      2        2 
   1  chr1_85936628     AKia    T    C        0      0        2 
   1  chr1_85936628     AOna    T    C        0      0        2 
   1  chr1_85936628     ASom    T    C        1      2        2 
   1  chr1_85936628     HCab    T    C        0      0        2 
   1  chr1_85936628     HPrz    T    C        0      0        2 
   1  chr1_85936628     ZBoe    T    C        0      0        2 
   1  chr1_85936628     ZGre    T    C        0      0        2 
   1  chr1_85936628     ZHar    T    C        0      0        2 
   1  chr1_85936628   Sample    T    C        1      2        2 
   1  chr1_85939271     AAsi    C    T        1      2        2 
   1  chr1_85939271     AKia    C    T        0      0        2 
   1  chr1_85939271     AOna    C    T        0      0        2 
   1  chr1_85939271     ASom    C    T        1      2        2 
   1  chr1_85939271     HCab    C    T        0      0        2 
   1  chr1_85939271     HPrz    C    T        0      0        2 
   1  chr1_85939271     ZBoe    C    T        0      0        2 
   1  chr1_85939271     ZGre    C    T        0      0        2 
   1  chr1_85939271     ZHar    C    T        0      0        2 
   1  chr1_85939271   Sample    C    T        1      2        2 
   1  chr1_85942825     AAsi    T    C        0      0        2 
   1  chr1_85942825     AKia    T    C        0      0        2 
   1  chr1_85942825     AOna    T    C        0      0        2 
   1  chr1_85942825     ASom    T    C        0      0        2 
   1  chr1_85942825     HCab    T    C        0      0        2 
   1  chr1_85942825     HPrz    T    C        0      0        2 
   1  chr1_85942825     ZBoe    T    C        0      0        2 
   1  chr1_85942825     ZGre    T    C      0.5      1        2 
   1  chr1_85942825     ZHar    T    C        0      0        2 
   1  chr1_85942825   Sample    T    C        0      0        2 
   1  chr1_85947860     AAsi    T    C        0      0        2 
   1  chr1_85947860     AKia    T    C        0      0        2 
   1  chr1_85947860     AOna    T    C        0      0        2 
   1  chr1_85947860     ASom    T    C        0      0        2 
   1  chr1_85947860     HCab    T    C        0      0        2 
   1  chr1_85947860     HPrz    T    C        0      0        2 
   1  chr1_85947860     ZBoe    T    C      0.5      1        2 
   1  chr1_85947860     ZGre    T    C        0      0        2 
   1  chr1_85947860     ZHar    T    C        0      0        2 
   1  chr1_85947860   Sample    T    C        0      0        2 
   1  chr1_85951760     AAsi    A    G        0      0        2 
   1  chr1_85951760     AKia    A    G        0      0        2 
   1  chr1_85951760     AOna    A    G        0      0        2 
   1  chr1_85951760     ASom    A    G        0      0        2 
   1  chr1_85951760     HCab    A    G        0      0        2 
   1  chr1_85951760     HPrz    A    G        0      0        2 
   1  chr1_85951760     ZBoe    A    G        0      0        2 
   1  chr1_85951760     ZGre    A    G        0      0        2 
   1  chr1_85951760     ZHar    A    G        1      2        2 
   1  chr1_85951760   Sample    A    G        0      0        2 
   1  chr1_85953197     AAsi    A    G        0      0        2 
   1  chr1_85953197     AKia    A    G        0      0        2 
   1  chr1_85953197     AOna    A    G        1      2        2 
   1  chr1_85953197     ASom    A    G        0      0        2 
   1  chr1_85953197     HCab    A    G        0      0        2 
   1  chr1_85953197     HPrz    A    G        0      0        2 
   1  chr1_85953197     ZBoe    A    G        0      0        2 
   1  chr1_85953197     ZGre    A    G        0      0        2 
   1  chr1_85953197     ZHar    A    G        0      0        2 
   1  chr1_85953197   Sample    A    G        0      0        2 
   1  chr1_85953368     AAsi    C    T        0      0        2 
   1  chr1_85953368     AKia    C    T        0      0        2 
   1  chr1_85953368     AOna    C    T        0      0        2 
   1  chr1_85953368     ASom    C    T        0      0        2 
   1  chr1_85953368     HCab    C    T      0.5      1        2 
   1  chr1_85953368     HPrz    C    T      0.5      1        2 
   1  chr1_85953368     ZBoe    C    T        0      0        2 
   1  chr1_85953368     ZGre    C    T        0      0        2 
   1  chr1_85953368     ZHar    C    T        0      0        2 
   1  chr1_85953368   Sample    C    T        0      0        2 
   1  chr1_85954504     AAsi    T    C        0      0        2 
   1  chr1_85954504     AKia    T    C        0      0        2 
   1  chr1_85954504     AOna    T    C        0      0        2 
   1  chr1_85954504     ASom    T    C        0      0        2 
   1  chr1_85954504     HCab    T    C      0.5      1        2 
   1  chr1_85954504     HPrz    T    C      0.5      1        2 
   1  chr1_85954504     ZBoe    T    C        0      0        2 
   1  chr1_85954504     ZGre    T    C        0      0        2 
   1  chr1_85954504     ZHar    T    C        0      0        2 
   1  chr1_85954504   Sample    T    C        0      0        2 
   1  chr1_85958140     AAsi    T    A        1      2        2 
   1  chr1_85958140     AKia    T    A        0      0        2 
   1  chr1_85958140     AOna    T    A        0      0        2 
   1  chr1_85958140     ASom    T    A        1      2        2 
   1  chr1_85958140     HCab    T    A        0      0        2 
   1  chr1_85958140     HPrz    T    A        0      0        2 
   1  chr1_85958140     ZBoe    T    A        0      0        2 
   1  chr1_85958140     ZGre    T    A        0      0        2 
   1  chr1_85958140     ZHar    T    A        0      0        2 
   1  chr1_85958140   Sample    T    A        1      2        2 
   1  chr1_85960901     AAsi    A    G        0      0        2 
   1  chr1_85960901     AKia    A    G        0      0        2 
   1  chr1_85960901     AOna    A    G        0      0        2 
   1  chr1_85960901     ASom    A    G        0      0        2 
   1  chr1_85960901     HCab    A    G        0      0        2 
   1  chr1_85960901     HPrz    A    G        0      0        2 
   1  chr1_85960901     ZBoe    A    G      0.5      1        2 
   1  chr1_85960901     ZGre    A    G        0      0        2 
   1  chr1_85960901     ZHar    A    G        0      0        2 
   1  chr1_85960901   Sample    A    G        0      0        2 
   1  chr1_85962466     AAsi    C    T        0      0        2 
   1  chr1_85962466     AKia    C    T        0      0        2 
   1  chr1_85962466     AOna    C    T        0      0        2 
   1  chr1_85962466     ASom    C    T        0      0        2 
   1  chr1_85962466     HCab    C    T        0      0        2 
   1  chr1_85962466     HPrz    C    T        0      0        2 
   1  chr1_85962466     ZBoe    C    T        0      0        2 
   1  chr1_85962466     ZGre    C    T      0.5      1        2 
   1  chr1_85962466     ZHar    C    T        0      0        2 
   1  chr1_85962466   Sample    C    T        0      0        2 
   1  chr1_85964110     AAsi    C    T        0      0        2 
   1  chr1_85964110     AKia    C    T        0      0        2 
   1  chr1_85964110     AOna    C    T        0      0        2 
   1  chr1_85964110     ASom    C    T        0      0        2 
   1  chr1_85964110     HCab    C    T        1      2        2 
   1  chr1_85964110     HPrz    C    T      0.5      1        2 
   1  chr1_85964110     ZBoe    C    T        0      0        2 
   1  chr1_85964110     ZGre    C    T        0      0        2 
   1  chr1_85964110     ZHar    C    T        0      0        2 
   1  chr1_85964110   Sample    C    T        0      0        2 
   1  chr1_85965036     AAsi    A    G        0      0        2 
   1  chr1_85965036     AKia    A    G        0      0        2 
   1  chr1_85965036     AOna    A    G        0      0        2 
   1  chr1_85965036     ASom    A    G        0      0        2 
   1  chr1_85965036     HCab    A    G        0      0        2 
   1  chr1_85965036     HPrz    A    G      0.5      1        2 
   1  chr1_85965036     ZBoe    A    G        0      0        2 
   1  chr1_85965036     ZGre    A    G        0      0        2 
   1  chr1_85965036     ZHar    A    G        0      0        2 
   1  chr1_85965036   Sample    A    G        0      0        2 
   1  chr1_85971449     AAsi    C    A        0      0        2 
   1  chr1_85971449     AKia    C    A        1      2        2 
   1  chr1_85971449     AOna    C    A        1      2        2 
   1  chr1_85971449     ASom    C    A        0      0        2 
   1  chr1_85971449     HCab    C    A        0      0        2 
   1  chr1_85971449     HPrz    C    A        0      0        2 
   1  chr1_85971449     ZBoe    C    A        0      0        2 
   1  chr1_85971449     ZGre    C    A        0      0        2 
   1  chr1_85971449     ZHar    C    A        0      0        2 
   1  chr1_85971449   Sample    C    A        0      0        2 
   1  chr1_85975599     AAsi    A    G        0      0        2 
   1  chr1_85975599     AKia    A    G        1      2        2 
   1  chr1_85975599     AOna    A    G      0.5      1        2 
   1  chr1_85975599     ASom    A    G        0      0        2 
   1  chr1_85975599     HCab    A    G        0      0        2 
   1  chr1_85975599     HPrz    A    G        0      0        2 
   1  chr1_85975599     ZBoe    A    G        0      0        2 
   1  chr1_85975599     ZGre    A    G        0      0        2 
   1  chr1_85975599     ZHar    A    G        0      0        2 
   1  chr1_85975599   Sample    A    G        0      0        2 
   1  chr1_85987471     AAsi    C    T        1      2        2 
   1  chr1_85987471     AKia    C    T        0      0        2 
   1  chr1_85987471     AOna    C    T        0      0        2 
   1  chr1_85987471     ASom    C    T        1      2        2 
   1  chr1_85987471     HCab    C    T        1      2        2 
   1  chr1_85987471     HPrz    C    T        1      2        2 
   1  chr1_85987471     ZBoe    C    T        0      0        2 
   1  chr1_85987471     ZGre    C    T        0      0        2 
   1  chr1_85987471     ZHar    C    T        0      0        2 
   1  chr1_85987471   Sample    C    T        1      2        2 
   1  chr1_85988077     AAsi    G    A        0      0        2 
   1  chr1_85988077     AKia    G    A        0      0        2 
   1  chr1_85988077     AOna    G    A        0      0        2 
   1  chr1_85988077     ASom    G    A        0      0        2 
   1  chr1_85988077     HCab    G    A        0      0        2 
   1  chr1_85988077     HPrz    G    A        0      0        2 
   1  chr1_85988077     ZBoe    G    A      0.5      1        2 
   1  chr1_85988077     ZGre    G    A        0      0        2 
   1  chr1_85988077     ZHar    G    A        0      0        2 
   1  chr1_85988077   Sample    G    A        0      0        2 
   1  chr1_85989922     AAsi    C    T        0      0        2 
   1  chr1_85989922     AKia    C    T        0      0        2 
   1  chr1_85989922     AOna    C    T        0      0        2 
   1  chr1_85989922     ASom    C    T        0      0        2 
   1  chr1_85989922     HCab    C    T        1      2        2 
   1  chr1_85989922     HPrz    C    T        1      2        2 
   1  chr1_85989922     ZBoe    C    T        0      0        2 
   1  chr1_85989922     ZGre    C    T        0      0        2 
   1  chr1_85989922     ZHar    C    T        0      0        2 
   1  chr1_85989922   Sample    C    T        0      0        2 
   1  chr1_85995308     AAsi    T    A        0      0        2 
   1  chr1_85995308     AKia    T    A        0      0        2 
   1  chr1_85995308     AOna    T    A        0      0        2 
   1  chr1_85995308     ASom    T    A        0      0        2 
   1  chr1_85995308     HCab    T    A        1      2        2 
   1  chr1_85995308     HPrz    T    A        1      2        2 
   1  chr1_85995308     ZBoe    T    A        0      0        2 
   1  chr1_85995308     ZGre    T    A        0      0        2 
   1  chr1_85995308     ZHar    T    A        0      0        2 
   1  chr1_85995308   Sample    T    A        0      0        2 
   1  chr1_85996637     AAsi    A    C        0      0        2 
   1  chr1_85996637     AKia    A    C        1      2        2 
   1  chr1_85996637     AOna    A    C      0.5      1        2 
   1  chr1_85996637     ASom    A    C        0      0        2 
   1  chr1_85996637     HCab    A    C        0      0        2 
   1  chr1_85996637     HPrz    A    C        0      0        2 
   1  chr1_85996637     ZBoe    A    C        0      0        2 
   1  chr1_85996637     ZGre    A    C        0      0        2 
   1  chr1_85996637     ZHar    A    C        0      0        2 
   1  chr1_85996637   Sample    A    C        0      0        2 
   1  chr1_86001113     AAsi    A    G        0      0        2 
   1  chr1_86001113     AKia    A    G        0      0        2 
   1  chr1_86001113     AOna    A    G        0      0        2 
   1  chr1_86001113     ASom    A    G        0      0        2 
   1  chr1_86001113     HCab    A    G        1      2        2 
   1  chr1_86001113     HPrz    A    G        1      2        2 
   1  chr1_86001113     ZBoe    A    G        0      0        2 
   1  chr1_86001113     ZGre    A    G        0      0        2 
   1  chr1_86001113     ZHar    A    G        1      2        2 
   1  chr1_86001113   Sample    A    G        0      0        2 
   1  chr1_86011378     AAsi    T    C        0      0        2 
   1  chr1_86011378     AKia    T    C        0      0        2 
   1  chr1_86011378     AOna    T    C        0      0        2 
   1  chr1_86011378     ASom    T    C        0      0        2 
   1  chr1_86011378     HCab    T    C        1      2        2 
   1  chr1_86011378     HPrz    T    C        1      2        2 
   1  chr1_86011378     ZBoe    T    C        0      0        2 
   1  chr1_86011378     ZGre    T    C        1      2        2 
   1  chr1_86011378     ZHar    T    C        0      0        2 
   1  chr1_86011378   Sample    T    C        0      0        2 
   1  chr1_86011704     AAsi    G    A        0      0        2 
   1  chr1_86011704     AKia    G    A        0      0        2 
   1  chr1_86011704     AOna    G    A        0      0        2 
   1  chr1_86011704     ASom    G    A        0      0        2 
   1  chr1_86011704     HCab    G    A        0      0        2 
   1  chr1_86011704     HPrz    G    A        0      0        2 
   1  chr1_86011704     ZBoe    G    A        0      0        2 
   1  chr1_86011704     ZGre    G    A        0      0        2 
   1  chr1_86011704     ZHar    G    A        1      2        2 
   1  chr1_86011704   Sample    G    A        0      0        2 
   1  chr1_86011832     AAsi    C    T        0      0        2 
   1  chr1_86011832     AKia    C    T        1      2        2 
   1  chr1_86011832     AOna    C    T      0.5      1        2 
   1  chr1_86011832     ASom    C    T        0      0        2 
   1  chr1_86011832     HCab    C    T        0      0        2 
   1  chr1_86011832     HPrz    C    T        0      0        2 
   1  chr1_86011832     ZBoe    C    T        0      0        2 
   1  chr1_86011832     ZGre    C    T        0      0        2 
   1  chr1_86011832     ZHar    C    T        0      0        2 
   1  chr1_86011832   Sample    C    T        0      0        2 
   1  chr1_86012030     AAsi    T    C        0      0        2 
   1  chr1_86012030     AKia    T    C        0      0        2 
   1  chr1_86012030     AOna    T    C        0      0        2 
   1  chr1_86012030     ASom    T    C        0      0        2 
   1  chr1_86012030     HCab    T    C        0      0        2 
   1  chr1_86012030     HPrz    T    C        0      0        2 
   1  chr1_86012030     ZBoe    T    C      0.5      1        2 
   1  chr1_86012030     ZGre    T    C        0      0        2 
   1  chr1_86012030     ZHar    T    C        0      0        2 
   1  chr1_86012030   Sample    T    C        0      0        2 
   1  chr1_86031550     AAsi    A    G        0      0        2 
   1  chr1_86031550     AKia    A    G        0      0        2 
   1  chr1_86031550     AOna    A    G        0      0        2 
   1  chr1_86031550     ASom    A    G        0      0        2 
   1  chr1_86031550     HCab    A    G        0      0        2 
   1  chr1_86031550     HPrz    A    G        0      0        2 
   1  chr1_86031550     ZBoe    A    G      0.5      1        2 
   1  chr1_86031550     ZGre    A    G        0      0        2 
   1  chr1_86031550     ZHar    A    G        0      0        2 
   1  chr1_86031550   Sample    A    G        0      0        2 
   1  chr1_86033755     AAsi    C    G        0      0        2 
   1  chr1_86033755     AKia    C    G        1      2        2 
   1  chr1_86033755     AOna    C    G        1      2        2 
   1  chr1_86033755     ASom    C    G        0      0        2 
   1  chr1_86033755     HCab    C    G        1      2        2 
   1  chr1_86033755     HPrz    C    G        1      2        2 
   1  chr1_86033755     ZBoe    C    G        0      0        2 
   1  chr1_86033755     ZGre    C    G        0      0        2 
   1  chr1_86033755     ZHar    C    G        0      0        2 
   1  chr1_86033755   Sample    C    G        0      0        2 
   1  chr1_86037812     AAsi    C    T        0      0        2 
   1  chr1_86037812     AKia    C    T        0      0        2 
   1  chr1_86037812     AOna    C    T        0      0        2 
   1  chr1_86037812     ASom    C    T        0      0        2 
   1  chr1_86037812     HCab    C    T        1      2        2 
   1  chr1_86037812     HPrz    C    T        1      2        2 
   1  chr1_86037812     ZBoe    C    T        0      0        2 
   1  chr1_86037812     ZGre    C    T        0      0        2 
   1  chr1_86037812     ZHar    C    T        0      0        2 
   1  chr1_86037812   Sample    C    T        0      0        2 
   1  chr1_86041544     AAsi    T    G        0      0        2 
   1  chr1_86041544     AKia    T    G        0      0        2 
   1  chr1_86041544     AOna    T    G        0      0        2 
   1  chr1_86041544     ASom    T    G        0      0        2 
   1  chr1_86041544     HCab    T    G        1      2        2 
   1  chr1_86041544     HPrz    T    G        1      2        2 
   1  chr1_86041544     ZBoe    T    G        0      0        2 
   1  chr1_86041544     ZGre    T    G        0      0        2 
   1  chr1_86041544     ZHar    T    G        0      0        2 
   1  chr1_86041544   Sample    T    G        0      0        2 
   1  chr1_86048110     AAsi    G    T        0      0        2 
   1  chr1_86048110     AKia    G    T        0      0        2 
   1  chr1_86048110     AOna    G    T        0      0        2 
   1  chr1_86048110     ASom    G    T        0      0        2 
   1  chr1_86048110     HCab    G    T        0      0        2 
   1  chr1_86048110     HPrz    G    T      0.5      1        2 
   1  chr1_86048110     ZBoe    G    T        0      0        2 
   1  chr1_86048110     ZGre    G    T        0      0        2 
   1  chr1_86048110     ZHar    G    T        0      0        2 
   1  chr1_86048110   Sample    G    T        0      0        2 
   1  chr1_86050586     AAsi    T    C        0      0        2 
   1  chr1_86050586     AKia    T    C        0      0        2 
   1  chr1_86050586     AOna    T    C        0      0        2 
   1  chr1_86050586     ASom    T    C        0      0        2 
   1  chr1_86050586     HCab    T    C        0      0        2 
   1  chr1_86050586     HPrz    T    C        0      0        2 
   1  chr1_86050586     ZBoe    T    C        0      0        2 
   1  chr1_86050586     ZGre    T    C        0      0        2 
   1  chr1_86050586     ZHar    T    C      0.5      1        2 
   1  chr1_86050586   Sample    T    C        0      0        2 
   1  chr1_86051541     AAsi    T    C        0      0        2 
   1  chr1_86051541     AKia    T    C        0      0        2 
   1  chr1_86051541     AOna    T    C        0      0        2 
   1  chr1_86051541     ASom    T    C        0      0        2 
   1  chr1_86051541     HCab    T    C        1      2        2 
   1  chr1_86051541     HPrz    T    C        1      2        2 
   1  chr1_86051541     ZBoe    T    C        0      0        2 
   1  chr1_86051541     ZGre    T    C        0      0        2 
   1  chr1_86051541     ZHar    T    C        0      0        2 
   1  chr1_86051541   Sample    T    C        0      0        2 
   1  chr1_86053962     AAsi    A    G        0      0        2 
   1  chr1_86053962     AKia    A    G        0      0        2 
   1  chr1_86053962     AOna    A    G        0      0        2 
   1  chr1_86053962     ASom    A    G        0      0        2 
   1  chr1_86053962     HCab    A    G        0      0        2 
   1  chr1_86053962     HPrz    A    G      0.5      1        2 
   1  chr1_86053962     ZBoe    A    G        0      0        2 
   1  chr1_86053962     ZGre    A    G        0      0        2 
   1  chr1_86053962     ZHar    A    G        0      0        2 
   1  chr1_86053962   Sample    A    G        0      0        2 
   1  chr1_86057607     AAsi    G    A        0      0        2 
   1  chr1_86057607     AKia    G    A        0      0        2 
   1  chr1_86057607     AOna    G    A        1      2        2 
   1  chr1_86057607     ASom    G    A        0      0        2 
   1  chr1_86057607     HCab    G    A        0      0        2 
   1  chr1_86057607     HPrz    G    A        0      0        2 
   1  chr1_86057607     ZBoe    G    A        0      0        2 
   1  chr1_86057607     ZGre    G    A        0      0        2 
   1  chr1_86057607     ZHar    G    A        0      0        2 
   1  chr1_86057607   Sample    G    A        0      0        2 
   1  chr1_86059555     AAsi    T    C      0.5      1        2 
   1  chr1_86059555     AKia    T    C        0      0        2 
   1  chr1_86059555     AOna    T    C        0      0        2 
   1  chr1_86059555     ASom    T    C        1      2        2 
   1  chr1_86059555     HCab    T    C        0      0        2 
   1  chr1_86059555     HPrz    T    C        0      0        2 
   1  chr1_86059555     ZBoe    T    C        0      0        2 
   1  chr1_86059555     ZGre    T    C        0      0        2 
   1  chr1_86059555     ZHar    T    C        0      0        2 
   1  chr1_86059555   Sample    T    C        1      2        2 
   1  chr1_86067447     AAsi    C    T        0      0        2 
   1  chr1_86067447     AKia    C    T        0      0        2 
   1  chr1_86067447     AOna    C    T        0      0        2 
   1  chr1_86067447     ASom    C    T        0      0        2 
   1  chr1_86067447     HCab    C    T        1      2        2 
   1  chr1_86067447     HPrz    C    T        1      2        2 
   1  chr1_86067447     ZBoe    C    T        0      0        2 
   1  chr1_86067447     ZGre    C    T        0      0        2 
   1  chr1_86067447     ZHar    C    T        0      0        2 
   1  chr1_86067447   Sample    C    T        0      0        2 
   1  chr1_86069923     AAsi    C    T        0      0        2 
   1  chr1_86069923     AKia    C    T        0      0        2 
   1  chr1_86069923     AOna    C    T        0      0        2 
   1  chr1_86069923     ASom    C    T        0      0        2 
   1  chr1_86069923     HCab    C    T      0.5      1        2 
   1  chr1_86069923     HPrz    C    T        0      0        2 
   1  chr1_86069923     ZBoe    C    T        0      0        2 
   1  chr1_86069923     ZGre    C    T        0      0        2 
   1  chr1_86069923     ZHar    C    T        0      0        2 
   1  chr1_86069923   Sample    C    T        0      0        2 
   1  chr1_86073361     AAsi    T    C        0      0        2 
   1  chr1_86073361     AKia    T    C        0      0        2 
   1  chr1_86073361     AOna    T    C        0      0        2 
   1  chr1_86073361     ASom    T    C        0      0        2 
   1  chr1_86073361     HCab    T    C        0      0        2 
   1  chr1_86073361     HPrz    T    C        0      0        2 
   1  chr1_86073361     ZBoe    T    C        0      0        2 
   1  chr1_86073361     ZGre    T    C        0      0        2 
   1  chr1_86073361     ZHar    T    C        1      2        2 
   1  chr1_86073361   Sample    T    C        0      0        2 
   1  chr1_86074310     AAsi    T    C        0      0        2 
   1  chr1_86074310     AKia    T    C        1      2        2 
   1  chr1_86074310     AOna    T    C        0      0        2 
   1  chr1_86074310     ASom    T    C        0      0        2 
   1  chr1_86074310     HCab    T    C        0      0        2 
   1  chr1_86074310     HPrz    T    C        0      0        2 
   1  chr1_86074310     ZBoe    T    C        0      0        2 
   1  chr1_86074310     ZGre    T    C        0      0        2 
   1  chr1_86074310     ZHar    T    C        0      0        2 
   1  chr1_86074310   Sample    T    C        0      0        2 
   1  chr1_86075044     AAsi    A    C        0      0        2 
   1  chr1_86075044     AKia    A    C        0      0        2 
   1  chr1_86075044     AOna    A    C        0      0        2 
   1  chr1_86075044     ASom    A    C        0      0        2 
   1  chr1_86075044     HCab    A    C        1      2        2 
   1  chr1_86075044     HPrz    A    C        1      2        2 
   1  chr1_86075044     ZBoe    A    C        0      0        2 
   1  chr1_86075044     ZGre    A    C        0      0        2 
   1  chr1_86075044     ZHar    A    C        0      0        2 
   1  chr1_86075044   Sample    A    C        0      0        2 
   1  chr1_86079138     AAsi    G    A        0      0        2 
   1  chr1_86079138     AKia    G    A        0      0        2 
   1  chr1_86079138     AOna    G    A        0      0        2 
   1  chr1_86079138     ASom    G    A        0      0        2 
   1  chr1_86079138     HCab    G    A        1      2        2 
   1  chr1_86079138     HPrz    G    A        1      2        2 
   1  chr1_86079138     ZBoe    G    A        0      0        2 
   1  chr1_86079138     ZGre    G    A        0      0        2 
   1  chr1_86079138     ZHar    G    A        0      0        2 
   1  chr1_86079138   Sample    G    A        0      0        2 
   1  chr1_86080617     AAsi    T    C        0      0        2 
   1  chr1_86080617     AKia    T    C        0      0        2 
   1  chr1_86080617     AOna    T    C        0      0        2 
   1  chr1_86080617     ASom    T    C        0      0        2 
   1  chr1_86080617     HCab    T    C        0      0        2 
   1  chr1_86080617     HPrz    T    C        0      0        2 
   1  chr1_86080617     ZBoe    T    C      0.5      1        2 
   1  chr1_86080617     ZGre    T    C        0      0        2 
   1  chr1_86080617     ZHar    T    C        0      0        2 
   1  chr1_86080617   Sample    T    C        0      0        2 
   1  chr1_86082324     AAsi    C    G        0      0        2 
   1  chr1_86082324     AKia    C    G        0      0        2 
   1  chr1_86082324     AOna    C    G        0      0        2 
   1  chr1_86082324     ASom    C    G        0      0        2 
   1  chr1_86082324     HCab    C    G      0.5      1        2 
   1  chr1_86082324     HPrz    C    G        0      0        2 
   1  chr1_86082324     ZBoe    C    G        0      0        2 
   1  chr1_86082324     ZGre    C    G        0      0        2 
   1  chr1_86082324     ZHar    C    G        0      0        2 
   1  chr1_86082324   Sample    C    G        0      0        2 
   1  chr1_86082651     AAsi    T    C        0      0        2 
   1  chr1_86082651     AKia    T    C        0      0        2 
   1  chr1_86082651     AOna    T    C        0      0        2 
   1  chr1_86082651     ASom    T    C        0      0        2 
   1  chr1_86082651     HCab    T    C        0      0        2 
   1  chr1_86082651     HPrz    T    C        0      0        2 
   1  chr1_86082651     ZBoe    T    C        0      0        2 
   1  chr1_86082651     ZGre    T    C        0      0        2 
   1  chr1_86082651     ZHar    T    C        1      2        2 
   1  chr1_86082651   Sample    T    C        0      0        2 
   1  chr1_86082796     AAsi    T    C        0      0        2 
   1  chr1_86082796     AKia    T    C        1      2        2 
   1  chr1_86082796     AOna    T    C        1      2        2 
   1  chr1_86082796     ASom    T    C        0      0        2 
   1  chr1_86082796     HCab    T    C        0      0        2 
   1  chr1_86082796     HPrz    T    C        0      0        2 
   1  chr1_86082796     ZBoe    T    C        0      0        2 
   1  chr1_86082796     ZGre    T    C      0.5      1        2 
   1  chr1_86082796     ZHar    T    C        0      0        2 
   1  chr1_86082796   Sample    T    C        0      0        2 
   1  chr1_86083804     AAsi    G    A        0      0        2 
   1  chr1_86083804     AKia    G    A        0      0        2 
   1  chr1_86083804     AOna    G    A        0      0        2 
   1  chr1_86083804     ASom    G    A        0      0        2 
   1  chr1_86083804     HCab    G    A        1      2        2 
   1  chr1_86083804     HPrz    G    A        1      2        2 
   1  chr1_86083804     ZBoe    G    A        0      0        2 
   1  chr1_86083804     ZGre    G    A        0      0        2 
   1  chr1_86083804     ZHar    G    A        0      0        2 
   1  chr1_86083804   Sample    G    A        0      0        2 
   1  chr1_86085677     AAsi    C    A        0      0        2 
   1  chr1_86085677     AKia    C    A        0      0        2 
   1  chr1_86085677     AOna    C    A        0      0        2 
   1  chr1_86085677     ASom    C    A        0      0        2 
   1  chr1_86085677     HCab    C    A        0      0        2 
   1  chr1_86085677     HPrz    C    A        0      0        2 
   1  chr1_86085677     ZBoe    C    A        1      2        2 
   1  chr1_86085677     ZGre    C    A        0      0        2 
   1  chr1_86085677     ZHar    C    A        0      0        2 
   1  chr1_86085677   Sample    C    A        0      0        2 
   1  chr1_86090717     AAsi    A    G        0      0        2 
   1  chr1_86090717     AKia    A    G        0      0        2 
   1  chr1_86090717     AOna    A    G      0.5      1        2 
   1  chr1_86090717     ASom    A    G        0      0        2 
   1  chr1_86090717     HCab    A    G        0      0        2 
   1  chr1_86090717     HPrz    A    G        0      0        2 
   1  chr1_86090717     ZBoe    A    G        0      0        2 
   1  chr1_86090717     ZGre    A    G        0      0        2 
   1  chr1_86090717     ZHar    A    G        0      0        2 
   1  chr1_86090717   Sample    A    G        0      0        2 
   1  chr1_86097193     AAsi    G    A        0      0        2 
   1  chr1_86097193     AKia    G    A        0      0        2 
   1  chr1_86097193     AOna    G    A        0      0        2 
   1  chr1_86097193     ASom    G    A        0      0        2 
   1  chr1_86097193     HCab    G    A        0      0        2 
   1  chr1_86097193     HPrz    G    A        0      0        2 
   1  chr1_86097193     ZBoe    G    A      0.5      1        2 
   1  chr1_86097193     ZGre    G    A        0      0        2 
   1  chr1_86097193     ZHar    G    A        0      0        2 
   1  chr1_86097193   Sample    G    A        0      0        2 
   1  chr1_86098054     AAsi    G    A        0      0        2 
   1  chr1_86098054     AKia    G    A        0      0        2 
   1  chr1_86098054     AOna    G    A        0      0        2 
   1  chr1_86098054     ASom    G    A        0      0        2 
   1  chr1_86098054     HCab    G    A        0      0        2 
   1  chr1_86098054     HPrz    G    A        0      0        2 
   1  chr1_86098054     ZBoe    G    A        0      0        2 
   1  chr1_86098054     ZGre    G    A        0      0        2 
   1  chr1_86098054     ZHar    G    A      0.5      1        2 
   1  chr1_86098054   Sample    G    A        0      0        2 
   1  chr1_86099520     AAsi    C    G        0      0        2 
   1  chr1_86099520     AKia    C    G        0      0        2 
   1  chr1_86099520     AOna    C    G        0      0        2 
   1  chr1_86099520     ASom    C    G        0      0        2 
   1  chr1_86099520     HCab    C    G        0      0        2 
   1  chr1_86099520     HPrz    C    G        0      0        2 
   1  chr1_86099520     ZBoe    C    G      0.5      1        2 
   1  chr1_86099520     ZGre    C    G        0      0        2 
   1  chr1_86099520     ZHar    C    G        0      0        2 
   1  chr1_86099520   Sample    C    G        0      0        2 
   1  chr1_86100595     AAsi    T    C        0      0        2 
   1  chr1_86100595     AKia    T    C        0      0        2 
   1  chr1_86100595     AOna    T    C        0      0        2 
   1  chr1_86100595     ASom    T    C        1      2        2 
   1  chr1_86100595     HCab    T    C        0      0        2 
   1  chr1_86100595     HPrz    T    C        0      0        2 
   1  chr1_86100595     ZBoe    T    C        0      0        2 
   1  chr1_86100595     ZGre    T    C        0      0        2 
   1  chr1_86100595     ZHar    T    C        0      0        2 
   1  chr1_86100595   Sample    T    C        0      0        2 
   1  chr1_86103572     AAsi    A    C        0      0        2 
   1  chr1_86103572     AKia    A    C        0      0        2 
   1  chr1_86103572     AOna    A    C        0      0        2 
   1  chr1_86103572     ASom    A    C        0      0        2 
   1  chr1_86103572     HCab    A    C        1      2        2 
   1  chr1_86103572     HPrz    A    C        1      2        2 
   1  chr1_86103572     ZBoe    A    C        0      0        2 
   1  chr1_86103572     ZGre    A    C        0      0        2 
   1  chr1_86103572     ZHar    A    C        0      0        2 
   1  chr1_86103572   Sample    A    C        0      0        2 
   1  chr1_86110891     AAsi    T    C        0      0        2 
   1  chr1_86110891     AKia    T    C        0      0        2 
   1  chr1_86110891     AOna    T    C      0.5      1        2 
   1  chr1_86110891     ASom    T    C        0      0        2 
   1  chr1_86110891     HCab    T    C        0      0        2 
   1  chr1_86110891     HPrz    T    C        0      0        2 
   1  chr1_86110891     ZBoe    T    C        0      0        2 
   1  chr1_86110891     ZGre    T    C        0      0        2 
   1  chr1_86110891     ZHar    T    C        0      0        2 
   1  chr1_86110891   Sample    T    C        0      0        2 
   1  chr1_86110935     AAsi    C    A        0      0        2 
   1  chr1_86110935     AKia    C    A        0      0        2 
   1  chr1_86110935     AOna    C    A        0      0        2 
   1  chr1_86110935     ASom    C    A        0      0        2 
   1  chr1_86110935     HCab    C    A        0      0        2 
   1  chr1_86110935     HPrz    C    A        0      0        2 
   1  chr1_86110935     ZBoe    C    A        0      0        2 
   1  chr1_86110935     ZGre    C    A        0      0        2 
   1  chr1_86110935     ZHar    C    A      0.5      1        2 
   1  chr1_86110935   Sample    C    A        0      0        2 
   1  chr1_86111397     AAsi    T    C        1      2        2 
   1  chr1_86111397     AKia    T    C        0      0        2 
   1  chr1_86111397     AOna    T    C        0      0        2 
   1  chr1_86111397     ASom    T    C        1      2        2 
   1  chr1_86111397     HCab    T    C        0      0        2 
   1  chr1_86111397     HPrz    T    C        0      0        2 
   1  chr1_86111397     ZBoe    T    C        0      0        2 
   1  chr1_86111397     ZGre    T    C        0      0        2 
   1  chr1_86111397     ZHar    T    C        0      0        2 
   1  chr1_86111397   Sample    T    C        1      2        2 
   1  chr1_86115610     AAsi    C    T        0      0        2 
   1  chr1_86115610     AKia    C    T        0      0        2 
   1  chr1_86115610     AOna    C    T      0.5      1        2 
   1  chr1_86115610     ASom    C    T        0      0        2 
   1  chr1_86115610     HCab    C    T        0      0        2 
   1  chr1_86115610     HPrz    C    T        0      0        2 
   1  chr1_86115610     ZBoe    C    T        0      0        2 
   1  chr1_86115610     ZGre    C    T        0      0        2 
   1  chr1_86115610     ZHar    C    T        0      0        2 
   1  chr1_86115610   Sample    C    T        0      0        2 
   1  chr1_86116811     AAsi    G    A        1      2        2 
   1  chr1_86116811     AKia    G    A        0      0        2 
   1  chr1_86116811     AOna    G    A        0      0        2 
   1  chr1_86116811     ASom    G    A        1      2        2 
   1  chr1_86116811     HCab    G    A        0      0        2 
   1  chr1_86116811     HPrz    G    A        0      0        2 
   1  chr1_86116811     ZBoe    G    A        0      0        2 
   1  chr1_86116811     ZGre    G    A        0      0        2 
   1  chr1_86116811     ZHar    G    A        0      0        2 
   1  chr1_86116811   Sample    G    A        1      2        2 
   1  chr1_86123637     AAsi    C    T        0      0        2 
   1  chr1_86123637     AKia    C    T        0      0        2 
   1  chr1_86123637     AOna    C    T        0      0        2 
   1  chr1_86123637     ASom    C    T        0      0        2 
   1  chr1_86123637     HCab    C    T        0      0        2 
   1  chr1_86123637     HPrz    C    T        0      0        2 
   1  chr1_86123637     ZBoe    C    T        0      0        2 
   1  chr1_86123637     ZGre    C    T        0      0        2 
   1  chr1_86123637     ZHar    C    T        1      2        2 
   1  chr1_86123637   Sample    C    T        0      0        2 
   1  chr1_86128512     AAsi    T    C        0      0        2 
   1  chr1_86128512     AKia    T    C        0      0        2 
   1  chr1_86128512     AOna    T    C        0      0        2 
   1  chr1_86128512     ASom    T    C        0      0        2 
   1  chr1_86128512     HCab    T    C        1      2        2 
   1  chr1_86128512     HPrz    T    C        1      2        2 
   1  chr1_86128512     ZBoe    T    C        0      0        2 
   1  chr1_86128512     ZGre    T    C        0      0        2 
   1  chr1_86128512     ZHar    T    C        0      0        2 
   1  chr1_86128512   Sample    T    C        0      0        2 
   1  chr1_86128917     AAsi    A    C        0      0        2 
   1  chr1_86128917     AKia    A    C        0      0        2 
   1  chr1_86128917     AOna    A    C        0      0        2 
   1  chr1_86128917     ASom    A    C        1      2        2 
   1  chr1_86128917     HCab    A    C        0      0        2 
   1  chr1_86128917     HPrz    A    C        0      0        2 
   1  chr1_86128917     ZBoe    A    C        0      0        2 
   1  chr1_86128917     ZGre    A    C        0      0        2 
   1  chr1_86128917     ZHar    A    C        0      0        2 
   1  chr1_86128917   Sample    A    C        0      0        2 
   1  chr1_86129592     AAsi    G    A        0      0        2 
   1  chr1_86129592     AKia    G    A        0      0        2 
   1  chr1_86129592     AOna    G    A      0.5      1        2 
   1  chr1_86129592     ASom    G    A        0      0        2 
   1  chr1_86129592     HCab    G    A        0      0        2 
   1  chr1_86129592     HPrz    G    A        0      0        2 
   1  chr1_86129592     ZBoe    G    A        0      0        2 
   1  chr1_86129592     ZGre    G    A        0      0        2 
   1  chr1_86129592     ZHar    G    A        0      0        2 
   1  chr1_86129592   Sample    G    A        0      0        2 
   1  chr1_86133740     AAsi    G    T        0      0        2 
   1  chr1_86133740     AKia    G    T        0      0        2 
   1  chr1_86133740     AOna    G    T        0      0        2 
   1  chr1_86133740     ASom    G    T        0      0        2 
   1  chr1_86133740     HCab    G    T        0      0        2 
   1  chr1_86133740     HPrz    G    T        0      0        2 
   1  chr1_86133740     ZBoe    G    T        0      0        2 
   1  chr1_86133740     ZGre    G    T        1      2        2 
   1  chr1_86133740     ZHar    G    T        0      0        2 
   1  chr1_86133740   Sample    G    T        0      0        2 
   1  chr1_86133831     AAsi    T    G        0      0        2 
   1  chr1_86133831     AKia    T    G        0      0        2 
   1  chr1_86133831     AOna    T    G        0      0        2 
   1  chr1_86133831     ASom    T    G        0      0        2 
   1  chr1_86133831     HCab    T    G        1      2        2 
   1  chr1_86133831     HPrz    T    G        1      2        2 
   1  chr1_86133831     ZBoe    T    G        0      0        2 
   1  chr1_86133831     ZGre    T    G        0      0        2 
   1  chr1_86133831     ZHar    T    G        0      0        2 
   1  chr1_86133831   Sample    T    G        0      0        2 
   1  chr1_86165499     AAsi    T    C        0      0        2 
   1  chr1_86165499     AKia    T    C        0      0        2 
   1  chr1_86165499     AOna    T    C      0.5      1        2 
   1  chr1_86165499     ASom    T    C        0      0        2 
   1  chr1_86165499     HCab    T    C        0      0        2 
   1  chr1_86165499     HPrz    T    C        0      0        2 
   1  chr1_86165499     ZBoe    T    C        0      0        2 
   1  chr1_86165499     ZGre    T    C        0      0        2 
   1  chr1_86165499     ZHar    T    C        0      0        2 
   1  chr1_86165499   Sample    T    C        0      0        2 
   1  chr1_86171745     AAsi    A    G        0      0        2 
   1  chr1_86171745     AKia    A    G        0      0        2 
   1  chr1_86171745     AOna    A    G        0      0        2 
   1  chr1_86171745     ASom    A    G        0      0        2 
   1  chr1_86171745     HCab    A    G        1      2        2 
   1  chr1_86171745     HPrz    A    G        1      2        2 
   1  chr1_86171745     ZBoe    A    G        0      0        2 
   1  chr1_86171745     ZGre    A    G        0      0        2 
   1  chr1_86171745     ZHar    A    G        0      0        2 
   1  chr1_86171745   Sample    A    G        0      0        2 
   1  chr1_86178343     AAsi    A    G        0      0        2 
   1  chr1_86178343     AKia    A    G        0      0        2 
   1  chr1_86178343     AOna    A    G      0.5      1        2 
   1  chr1_86178343     ASom    A    G        0      0        2 
   1  chr1_86178343     HCab    A    G        0      0        2 
   1  chr1_86178343     HPrz    A    G        0      0        2 
   1  chr1_86178343     ZBoe    A    G        0      0        2 
   1  chr1_86178343     ZGre    A    G        0      0        2 
   1  chr1_86178343     ZHar    A    G        0      0        2 
   1  chr1_86178343   Sample    A    G        0      0        2 
   1  chr1_86178520     AAsi    C    A      0.5      1        2 
   1  chr1_86178520     AKia    C    A        0      0        2 
   1  chr1_86178520     AOna    C    A        0      0        2 
   1  chr1_86178520     ASom    C    A        1      2        2 
   1  chr1_86178520     HCab    C    A        0      0        2 
   1  chr1_86178520     HPrz    C    A        0      0        2 
   1  chr1_86178520     ZBoe    C    A        0      0        2 
   1  chr1_86178520     ZGre    C    A        0      0        2 
   1  chr1_86178520     ZHar    C    A        0      0        2 
   1  chr1_86178520   Sample    C    A        1      2        2 
   1  chr1_86181589     AAsi    A    C        0      0        2 
   1  chr1_86181589     AKia    A    C        0      0        2 
   1  chr1_86181589     AOna    A    C        0      0        2 
   1  chr1_86181589     ASom    A    C        0      0        2 
   1  chr1_86181589     HCab    A    C        0      0        2 
   1  chr1_86181589     HPrz    A    C        0      0        2 
   1  chr1_86181589     ZBoe    A    C        0      0        2 
   1  chr1_86181589     ZGre    A    C      0.5      1        2 
   1  chr1_86181589     ZHar    A    C        0      0        2 
   1  chr1_86181589   Sample    A    C        0      0        2 
   1  chr1_86199504     AAsi    G    A        0      0        2 
   1  chr1_86199504     AKia    G    A        0      0        2 
   1  chr1_86199504     AOna    G    A        1      2        2 
   1  chr1_86199504     ASom    G    A        0      0        2 
   1  chr1_86199504     HCab    G    A        0      0        2 
   1  chr1_86199504     HPrz    G    A        0      0        2 
   1  chr1_86199504     ZBoe    G    A        0      0        2 
   1  chr1_86199504     ZGre    G    A        0      0        2 
   1  chr1_86199504     ZHar    G    A        0      0        2 
   1  chr1_86199504   Sample    G    A        0      0        2 
   1  chr1_86202110     AAsi    G    A        0      0        2 
   1  chr1_86202110     AKia    G    A        0      0        2 
   1  chr1_86202110     AOna    G    A        1      2        2 
   1  chr1_86202110     ASom    G    A        0      0        2 
   1  chr1_86202110     HCab    G    A        0      0        2 
   1  chr1_86202110     HPrz    G    A        0      0        2 
   1  chr1_86202110     ZBoe    G    A        0      0        2 
   1  chr1_86202110     ZGre    G    A        0      0        2 
   1  chr1_86202110     ZHar    G    A        0      0        2 
   1  chr1_86202110   Sample    G    A        0      0        2 
   1  chr1_86206606     AAsi    A    G        0      0        2 
   1  chr1_86206606     AKia    A    G        0      0        2 
   1  chr1_86206606     AOna    A    G        1      2        2 
   1  chr1_86206606     ASom    A    G        0      0        2 
   1  chr1_86206606     HCab    A    G        0      0        2 
   1  chr1_86206606     HPrz    A    G        0      0        2 
   1  chr1_86206606     ZBoe    A    G        0      0        2 
   1  chr1_86206606     ZGre    A    G        0      0        2 
   1  chr1_86206606     ZHar    A    G        0      0        2 
   1  chr1_86206606   Sample    A    G        0      0        2 
   1  chr1_86216804     AAsi    C    T        0      0        2 
   1  chr1_86216804     AKia    C    T        0      0        2 
   1  chr1_86216804     AOna    C    T        0      0        2 
   1  chr1_86216804     ASom    C    T        0      0        2 
   1  chr1_86216804     HCab    C    T        0      0        2 
   1  chr1_86216804     HPrz    C    T        0      0        2 
   1  chr1_86216804     ZBoe    C    T        0      0        2 
   1  chr1_86216804     ZGre    C    T        0      0        2 
   1  chr1_86216804     ZHar    C    T        1      2        2 
   1  chr1_86216804   Sample    C    T        0      0        2 
   1  chr1_86217146     AAsi    T    C      0.5      1        2 
   1  chr1_86217146     AKia    T    C        0      0        2 
   1  chr1_86217146     AOna    T    C        0      0        2 
   1  chr1_86217146     ASom    T    C        0      0        2 
   1  chr1_86217146     HCab    T    C        0      0        2 
   1  chr1_86217146     HPrz    T    C        0      0        2 
   1  chr1_86217146     ZBoe    T    C        0      0        2 
   1  chr1_86217146     ZGre    T    C        0      0        2 
   1  chr1_86217146     ZHar    T    C        0      0        2 
   1  chr1_86217146   Sample    T    C        0      0        2 
   1  chr1_86230165     AAsi    C    T        0      0        2 
   1  chr1_86230165     AKia    C    T        0      0        2 
   1  chr1_86230165     AOna    C    T        1      2        2 
   1  chr1_86230165     ASom    C    T        0      0        2 
   1  chr1_86230165     HCab    C    T        0      0        2 
   1  chr1_86230165     HPrz    C    T        0      0        2 
   1  chr1_86230165     ZBoe    C    T        0      0        2 
   1  chr1_86230165     ZGre    C    T        0      0        2 
   1  chr1_86230165     ZHar    C    T        0      0        2 
   1  chr1_86230165   Sample    C    T        0      0        2 
   1  chr1_86239361     AAsi    T    G        0      0        2 
   1  chr1_86239361     AKia    T    G        0      0        2 
   1  chr1_86239361     AOna    T    G        0      0        2 
   1  chr1_86239361     ASom    T    G        0      0        2 
   1  chr1_86239361     HCab    T    G        0      0        2 
   1  chr1_86239361     HPrz    T    G        0      0        2 
   1  chr1_86239361     ZBoe    T    G        0      0        2 
   1  chr1_86239361     ZGre    T    G        1      2        2 
   1  chr1_86239361     ZHar    T    G        0      0        2 
   1  chr1_86239361   Sample    T    G        0      0        2 
   1  chr1_86244802     AAsi    G    A        0      0        2 
   1  chr1_86244802     AKia    G    A        0      0        2 
   1  chr1_86244802     AOna    G    A        0      0        2 
   1  chr1_86244802     ASom    G    A        0      0        2 
   1  chr1_86244802     HCab    G    A        1      2        2 
   1  chr1_86244802     HPrz    G    A        1      2        2 
   1  chr1_86244802     ZBoe    G    A        0      0        2 
   1  chr1_86244802     ZGre    G    A        0      0        2 
   1  chr1_86244802     ZHar    G    A        0      0        2 
   1  chr1_86244802   Sample    G    A        0      0        2 
   1  chr1_86248464     AAsi    G    A        0      0        2 
   1  chr1_86248464     AKia    G    A        0      0        2 
   1  chr1_86248464     AOna    G    A        0      0        2 
   1  chr1_86248464     ASom    G    A        0      0        2 
   1  chr1_86248464     HCab    G    A        1      2        2 
   1  chr1_86248464     HPrz    G    A        1      2        2 
   1  chr1_86248464     ZBoe    G    A        0      0        2 
   1  chr1_86248464     ZGre    G    A        0      0        2 
   1  chr1_86248464     ZHar    G    A        0      0        2 
   1  chr1_86248464   Sample    G    A        0      0        2 
   1  chr1_86249969     AAsi    C    T        0      0        2 
   1  chr1_86249969     AKia    C    T        0      0        2 
   1  chr1_86249969     AOna    C    T        0      0        2 
   1  chr1_86249969     ASom    C    T        0      0        2 
   1  chr1_86249969     HCab    C    T        0      0        2 
   1  chr1_86249969     HPrz    C    T        0      0        2 
   1  chr1_86249969     ZBoe    C    T        0      0        2 
   1  chr1_86249969     ZGre    C    T      0.5      1        2 
   1  chr1_86249969     ZHar    C    T        0      0        2 
   1  chr1_86249969   Sample    C    T        0      0        2 
   1  chr1_86261339     AAsi    A    T        0      0        2 
   1  chr1_86261339     AKia    A    T        0      0        2 
   1  chr1_86261339     AOna    A    T        0      0        2 
   1  chr1_86261339     ASom    A    T        0      0        2 
   1  chr1_86261339     HCab    A    T        0      0        2 
   1  chr1_86261339     HPrz    A    T        0      0        2 
   1  chr1_86261339     ZBoe    A    T        0      0        2 
   1  chr1_86261339     ZGre    A    T        0      0        2 
   1  chr1_86261339     ZHar    A    T      0.5      1        2 
   1  chr1_86261339   Sample    A    T        0      0        2 
   1  chr1_86274569     AAsi    A    G        0      0        2 
   1  chr1_86274569     AKia    A    G        0      0        2 
   1  chr1_86274569     AOna    A    G        0      0        2 
   1  chr1_86274569     ASom    A    G        0      0        2 
   1  chr1_86274569     HCab    A    G        0      0        2 
   1  chr1_86274569     HPrz    A    G        0      0        2 
   1  chr1_86274569     ZBoe    A    G        1      2        2 
   1  chr1_86274569     ZGre    A    G      0.5      1        2 
   1  chr1_86274569     ZHar    A    G        0      0        2 
   1  chr1_86274569   Sample    A    G        0      0        2 
   1  chr1_86275007     AAsi    A    T        0      0        2 
   1  chr1_86275007     AKia    A    T        1      2        2 
   1  chr1_86275007     AOna    A    T      0.5      1        2 
   1  chr1_86275007     ASom    A    T        0      0        2 
   1  chr1_86275007     HCab    A    T        0      0        2 
   1  chr1_86275007     HPrz    A    T        0      0        2 
   1  chr1_86275007     ZBoe    A    T        0      0        2 
   1  chr1_86275007     ZGre    A    T        0      0        2 
   1  chr1_86275007     ZHar    A    T        0      0        2 
   1  chr1_86275007   Sample    A    T        0      0        2 
   1  chr1_86279709     AAsi    A    C        0      0        2 
   1  chr1_86279709     AKia    A    C        0      0        2 
   1  chr1_86279709     AOna    A    C        0      0        2 
   1  chr1_86279709     ASom    A    C        1      2        2 
   1  chr1_86279709     HCab    A    C        0      0        2 
   1  chr1_86279709     HPrz    A    C        0      0        2 
   1  chr1_86279709     ZBoe    A    C        0      0        2 
   1  chr1_86279709     ZGre    A    C        0      0        2 
   1  chr1_86279709     ZHar    A    C        0      0        2 
   1  chr1_86279709   Sample    A    C        0      0        2 
   1  chr1_86280909     AAsi    A    C        0      0        2 
   1  chr1_86280909     AKia    A    C        0      0        2 
   1  chr1_86280909     AOna    A    C        0      0        2 
   1  chr1_86280909     ASom    A    C        0      0        2 
   1  chr1_86280909     HCab    A    C      0.5      1        2 
   1  chr1_86280909     HPrz    A    C        1      2        2 
   1  chr1_86280909     ZBoe    A    C        0      0        2 
   1  chr1_86280909     ZGre    A    C        0      0        2 
   1  chr1_86280909     ZHar    A    C        0      0        2 
   1  chr1_86280909   Sample    A    C        0      0        2 
   1  chr1_86284138     AAsi    T    G        0      0        2 
   1  chr1_86284138     AKia    T    G        0      0        2 
   1  chr1_86284138     AOna    T    G        0      0        2 
   1  chr1_86284138     ASom    T    G        0      0        2 
   1  chr1_86284138     HCab    T    G        0      0        2 
   1  chr1_86284138     HPrz    T    G      0.5      1        2 
   1  chr1_86284138     ZBoe    T    G        0      0        2 
   1  chr1_86284138     ZGre    T    G        0      0        2 
   1  chr1_86284138     ZHar    T    G        0      0        2 
   1  chr1_86284138   Sample    T    G        0      0        2 
   1  chr1_86286656     AAsi    G    C        0      0        2 
   1  chr1_86286656     AKia    G    C        0      0        2 
   1  chr1_86286656     AOna    G    C        0      0        2 
   1  chr1_86286656     ASom    G    C        0      0        2 
   1  chr1_86286656     HCab    G    C        0      0        2 
   1  chr1_86286656     HPrz    G    C        0      0        2 
   1  chr1_86286656     ZBoe    G    C        0      0        2 
   1  chr1_86286656     ZGre    G    C        0      0        2 
   1  chr1_86286656     ZHar    G    C        1      2        2 
   1  chr1_86286656   Sample    G    C        0      0        2 
   1  chr1_86289925     AAsi    C    T        0      0        2 
   1  chr1_86289925     AKia    C    T        0      0        2 
   1  chr1_86289925     AOna    C    T      0.5      1        2 
   1  chr1_86289925     ASom    C    T        0      0        2 
   1  chr1_86289925     HCab    C    T        0      0        2 
   1  chr1_86289925     HPrz    C    T        0      0        2 
   1  chr1_86289925     ZBoe    C    T      0.5      1        2 
   1  chr1_86289925     ZGre    C    T        1      2        2 
   1  chr1_86289925     ZHar    C    T        1      2        2 
   1  chr1_86289925   Sample    C    T        0      0        2 
   1  chr1_86294821     AAsi    A    G        0      0        2 
   1  chr1_86294821     AKia    A    G        0      0        2 
   1  chr1_86294821     AOna    A    G        0      0        2 
   1  chr1_86294821     ASom    A    G        0      0        2 
   1  chr1_86294821     HCab    A    G        1      2        2 
   1  chr1_86294821     HPrz    A    G        1      2        2 
   1  chr1_86294821     ZBoe    A    G        0      0        2 
   1  chr1_86294821     ZGre    A    G        0      0        2 
   1  chr1_86294821     ZHar    A    G        0      0        2 
   1  chr1_86294821   Sample    A    G        0      0        2 
   1  chr1_86298156     AAsi    T    A        0      0        2 
   1  chr1_86298156     AKia    T    A        1      2        2 
   1  chr1_86298156     AOna    T    A        0      0        2 
   1  chr1_86298156     ASom    T    A        0      0        2 
   1  chr1_86298156     HCab    T    A        0      0        2 
   1  chr1_86298156     HPrz    T    A        0      0        2 
   1  chr1_86298156     ZBoe    T    A        0      0        2 
   1  chr1_86298156     ZGre    T    A        0      0        2 
   1  chr1_86298156     ZHar    T    A        0      0        2 
   1  chr1_86298156   Sample    T    A        0      0        2 
   1  chr1_86307169     AAsi    T    C        0      0        2 
   1  chr1_86307169     AKia    T    C        0      0        2 
   1  chr1_86307169     AOna    T    C        0      0        2 
   1  chr1_86307169     ASom    T    C        0      0        2 
   1  chr1_86307169     HCab    T    C      0.5      1        2 
   1  chr1_86307169     HPrz    T    C        0      0        2 
   1  chr1_86307169     ZBoe    T    C        0      0        2 
   1  chr1_86307169     ZGre    T    C        0      0        2 
   1  chr1_86307169     ZHar    T    C        0      0        2 
   1  chr1_86307169   Sample    T    C        0      0        2 
   1  chr1_86313290     AAsi    T    C        0      0        2 
   1  chr1_86313290     AKia    T    C        1      2        2 
   1  chr1_86313290     AOna    T    C        0      0        2 
   1  chr1_86313290     ASom    T    C        0      0        2 
   1  chr1_86313290     HCab    T    C        1      2        2 
   1  chr1_86313290     HPrz    T    C        1      2        2 
   1  chr1_86313290     ZBoe    T    C        0      0        2 
   1  chr1_86313290     ZGre    T    C        0      0        2 
   1  chr1_86313290     ZHar    T    C        0      0        2 
   1  chr1_86313290   Sample    T    C        0      0        2 
   1  chr1_86320331     AAsi    T    C        0      0        2 
   1  chr1_86320331     AKia    T    C        0      0        2 
   1  chr1_86320331     AOna    T    C        0      0        2 
   1  chr1_86320331     ASom    T    C        0      0        2 
   1  chr1_86320331     HCab    T    C        0      0        2 
   1  chr1_86320331     HPrz    T    C        0      0        2 
   1  chr1_86320331     ZBoe    T    C        0      0        2 
   1  chr1_86320331     ZGre    T    C        1      2        2 
   1  chr1_86320331     ZHar    T    C        0      0        2 
   1  chr1_86320331   Sample    T    C        0      0        2 
   1  chr1_86321042     AAsi    C    T        0      0        2 
   1  chr1_86321042     AKia    C    T        0      0        2 
   1  chr1_86321042     AOna    C    T        0      0        2 
   1  chr1_86321042     ASom    C    T        0      0        2 
   1  chr1_86321042     HCab    C    T        0      0        2 
   1  chr1_86321042     HPrz    C    T        0      0        2 
   1  chr1_86321042     ZBoe    C    T        0      0        2 
   1  chr1_86321042     ZGre    C    T        1      2        2 
   1  chr1_86321042     ZHar    C    T        0      0        2 
   1  chr1_86321042   Sample    C    T        0      0        2 
   1  chr1_86332796     AAsi    T    C        0      0        2 
   1  chr1_86332796     AKia    T    C        0      0        2 
   1  chr1_86332796     AOna    T    C        0      0        2 
   1  chr1_86332796     ASom    T    C        0      0        2 
   1  chr1_86332796     HCab    T    C        0      0        2 
   1  chr1_86332796     HPrz    T    C        0      0        2 
   1  chr1_86332796     ZBoe    T    C      0.5      1        2 
   1  chr1_86332796     ZGre    T    C        0      0        2 
   1  chr1_86332796     ZHar    T    C        0      0        2 
   1  chr1_86332796   Sample    T    C        0      0        2 
   1  chr1_86367522     AAsi    G    T        0      0        2 
   1  chr1_86367522     AKia    G    T        0      0        2 
   1  chr1_86367522     AOna    G    T        0      0        2 
   1  chr1_86367522     ASom    G    T        0      0        2 
   1  chr1_86367522     HCab    G    T        0      0        2 
   1  chr1_86367522     HPrz    G    T      0.5      1        2 
   1  chr1_86367522     ZBoe    G    T        0      0        2 
   1  chr1_86367522     ZGre    G    T        0      0        2 
   1  chr1_86367522     ZHar    G    T        0      0        2 
   1  chr1_86367522   Sample    G    T        0      0        2 
   1  chr1_86369878     AAsi    A    T        0      0        2 
   1  chr1_86369878     AKia    A    T        0      0        2 
   1  chr1_86369878     AOna    A    T        0      0        2 
   1  chr1_86369878     ASom    A    T        0      0        2 
   1  chr1_86369878     HCab    A    T        0      0        2 
   1  chr1_86369878     HPrz    A    T        0      0        2 
   1  chr1_86369878     ZBoe    A    T        0      0        2 
   1  chr1_86369878     ZGre    A    T        1      2        2 
   1  chr1_86369878     ZHar    A    T        0      0        2 
   1  chr1_86369878   Sample    A    T        0      0        2 
   1  chr1_86376609     AAsi    T    G        0      0        2 
   1  chr1_86376609     AKia    T    G        0      0        2 
   1  chr1_86376609     AOna    T    G        0      0        2 
   1  chr1_86376609     ASom    T    G        0      0        2 
   1  chr1_86376609     HCab    T    G        1      2        2 
   1  chr1_86376609     HPrz    T    G      0.5      1        2 
   1  chr1_86376609     ZBoe    T    G        0      0        2 
   1  chr1_86376609     ZGre    T    G        0      0        2 
   1  chr1_86376609     ZHar    T    G        0      0        2 
   1  chr1_86376609   Sample    T    G        0      0        2 
   1  chr1_86382486     AAsi    A    T        0      0        2 
   1  chr1_86382486     AKia    A    T        0      0        2 
   1  chr1_86382486     AOna    A    T        0      0        2 
   1  chr1_86382486     ASom    A    T        0      0        2 
   1  chr1_86382486     HCab    A    T      0.5      1        2 
   1  chr1_86382486     HPrz    A    T        0      0        2 
   1  chr1_86382486     ZBoe    A    T        0      0        2 
   1  chr1_86382486     ZGre    A    T        0      0        2 
   1  chr1_86382486     ZHar    A    T        0      0        2 
   1  chr1_86382486   Sample    A    T        0      0        2 
   1  chr1_86410490     AAsi    T    C        0      0        2 
   1  chr1_86410490     AKia    T    C        0      0        2 
   1  chr1_86410490     AOna    T    C        0      0        2 
   1  chr1_86410490     ASom    T    C        0      0        2 
   1  chr1_86410490     HCab    T    C        1      2        2 
   1  chr1_86410490     HPrz    T    C        1      2        2 
   1  chr1_86410490     ZBoe    T    C        0      0        2 
   1  chr1_86410490     ZGre    T    C        0      0        2 
   1  chr1_86410490     ZHar    T    C        0      0        2 
   1  chr1_86410490   Sample    T    C        0      0        2 
   1  chr1_86414886     AAsi    T    G        0      0        2 
   1  chr1_86414886     AKia    T    G        1      2        2 
   1  chr1_86414886     AOna    T    G        0      0        2 
   1  chr1_86414886     ASom    T    G        0      0        2 
   1  chr1_86414886     HCab    T    G        0      0        2 
   1  chr1_86414886     HPrz    T    G        0      0        2 
   1  chr1_86414886     ZBoe    T    G        0      0        2 
   1  chr1_86414886     ZGre    T    G        0      0        2 
   1  chr1_86414886     ZHar    T    G        0      0        2 
   1  chr1_86414886   Sample    T    G        0      0        2 
   1  chr1_86420412     AAsi    G    A      0.5      1        2 
   1  chr1_86420412     AKia    G    A        0      0        2 
   1  chr1_86420412     AOna    G    A        0      0        2 
   1  chr1_86420412     ASom    G    A        1      2        2 
   1  chr1_86420412     HCab    G    A        0      0        2 
   1  chr1_86420412     HPrz    G    A        0      0        2 
   1  chr1_86420412     ZBoe    G    A        0      0        2 
   1  chr1_86420412     ZGre    G    A        0      0        2 
   1  chr1_86420412     ZHar    G    A        0      0        2 
   1  chr1_86420412   Sample    G    A        0      0        2 
   1  chr1_86424782     AAsi    G    A        0      0        2 
   1  chr1_86424782     AKia    G    A        0      0        2 
   1  chr1_86424782     AOna    G    A        1      2        2 
   1  chr1_86424782     ASom    G    A        0      0        2 
   1  chr1_86424782     HCab    G    A        0      0        2 
   1  chr1_86424782     HPrz    G    A        0      0        2 
   1  chr1_86424782     ZBoe    G    A        0      0        2 
   1  chr1_86424782     ZGre    G    A        0      0        2 
   1  chr1_86424782     ZHar    G    A        0      0        2 
   1  chr1_86424782   Sample    G    A        0      0        2 
   1  chr1_86425671     AAsi    G    A        0      0        2 
   1  chr1_86425671     AKia    G    A        0      0        2 
   1  chr1_86425671     AOna    G    A        0      0        2 
   1  chr1_86425671     ASom    G    A        0      0        2 
   1  chr1_86425671     HCab    G    A        1      2        2 
   1  chr1_86425671     HPrz    G    A        1      2        2 
   1  chr1_86425671     ZBoe    G    A        0      0        2 
   1  chr1_86425671     ZGre    G    A        0      0        2 
   1  chr1_86425671     ZHar    G    A        0      0        2 
   1  chr1_86425671   Sample    G    A        0      0        2 
   1  chr1_86427436     AAsi    C    A        0      0        2 
   1  chr1_86427436     AKia    C    A        0      0        2 
   1  chr1_86427436     AOna    C    A        1      2        2 
   1  chr1_86427436     ASom    C    A        0      0        2 
   1  chr1_86427436     HCab    C    A        0      0        2 
   1  chr1_86427436     HPrz    C    A        0      0        2 
   1  chr1_86427436     ZBoe    C    A        0      0        2 
   1  chr1_86427436     ZGre    C    A        0      0        2 
   1  chr1_86427436     ZHar    C    A        0      0        2 
   1  chr1_86427436   Sample    C    A        0      0        2 
   1  chr1_86431350     AAsi    G    C        0      0        2 
   1  chr1_86431350     AKia    G    C        0      0        2 
   1  chr1_86431350     AOna    G    C      0.5      1        2 
   1  chr1_86431350     ASom    G    C        0      0        2 
   1  chr1_86431350     HCab    G    C        0      0        2 
   1  chr1_86431350     HPrz    G    C        0      0        2 
   1  chr1_86431350     ZBoe    G    C        0      0        2 
   1  chr1_86431350     ZGre    G    C        0      0        2 
   1  chr1_86431350     ZHar    G    C        0      0        2 
   1  chr1_86431350   Sample    G    C        0      0        2 
   1  chr1_86431652     AAsi    G    C        0      0        2 
   1  chr1_86431652     AKia    G    C        0      0        2 
   1  chr1_86431652     AOna    G    C        0      0        2 
   1  chr1_86431652     ASom    G    C        0      0        2 
   1  chr1_86431652     HCab    G    C        0      0        2 
   1  chr1_86431652     HPrz    G    C        0      0        2 
   1  chr1_86431652     ZBoe    G    C        0      0        2 
   1  chr1_86431652     ZGre    G    C        1      2        2 
   1  chr1_86431652     ZHar    G    C        0      0        2 
   1  chr1_86431652   Sample    G    C        0      0        2 
   1  chr1_86436435     AAsi    A    G        0      0        2 
   1  chr1_86436435     AKia    A    G        0      0        2 
   1  chr1_86436435     AOna    A    G        0      0        2 
   1  chr1_86436435     ASom    A    G        0      0        2 
   1  chr1_86436435     HCab    A    G        0      0        2 
   1  chr1_86436435     HPrz    A    G        0      0        2 
   1  chr1_86436435     ZBoe    A    G        0      0        2 
   1  chr1_86436435     ZGre    A    G        1      2        2 
   1  chr1_86436435     ZHar    A    G        0      0        2 
   1  chr1_86436435   Sample    A    G        0      0        2 
   1  chr1_86438645     AAsi    G    A        0      0        2 
   1  chr1_86438645     AKia    G    A        0      0        2 
   1  chr1_86438645     AOna    G    A        0      0        2 
   1  chr1_86438645     ASom    G    A        0      0        2 
   1  chr1_86438645     HCab    G    A      0.5      1        2 
   1  chr1_86438645     HPrz    G    A        1      2        2 
   1  chr1_86438645     ZBoe    G    A        0      0        2 
   1  chr1_86438645     ZGre    G    A        0      0        2 
   1  chr1_86438645     ZHar    G    A        0      0        2 
   1  chr1_86438645   Sample    G    A        0      0        2 
   1  chr1_86438790     AAsi    A    C        0      0        2 
   1  chr1_86438790     AKia    A    C        0      0        2 
   1  chr1_86438790     AOna    A    C        0      0        2 
   1  chr1_86438790     ASom    A    C        0      0        2 
   1  chr1_86438790     HCab    A    C        1      2        2 
   1  chr1_86438790     HPrz    A    C        1      2        2 
   1  chr1_86438790     ZBoe    A    C        0      0        2 
   1  chr1_86438790     ZGre    A    C        0      0        2 
   1  chr1_86438790     ZHar    A    C        0      0        2 
   1  chr1_86438790   Sample    A    C        0      0        2 
   1  chr1_86441780     AAsi    A    G        0      0        2 
   1  chr1_86441780     AKia    A    G        0      0        2 
   1  chr1_86441780     AOna    A    G        0      0        2 
   1  chr1_86441780     ASom    A    G        0      0        2 
   1  chr1_86441780     HCab    A    G        1      2        2 
   1  chr1_86441780     HPrz    A    G        1      2        2 
   1  chr1_86441780     ZBoe    A    G        0      0        2 
   1  chr1_86441780     ZGre    A    G        0      0        2 
   1  chr1_86441780     ZHar    A    G        0      0        2 
   1  chr1_86441780   Sample    A    G        0      0        2 
   1  chr1_86445237     AAsi    T    C        0      0        2 
   1  chr1_86445237     AKia    T    C        0      0        2 
   1  chr1_86445237     AOna    T    C        0      0        2 
   1  chr1_86445237     ASom    T    C        0      0        2 
   1  chr1_86445237     HCab    T    C        0      0        2 
   1  chr1_86445237     HPrz    T    C        1      2        2 
   1  chr1_86445237     ZBoe    T    C        0      0        2 
   1  chr1_86445237     ZGre    T    C        0      0        2 
   1  chr1_86445237     ZHar    T    C        0      0        2 
   1  chr1_86445237   Sample    T    C        0      0        2 
   1  chr1_86454413     AAsi    C    T        0      0        2 
   1  chr1_86454413     AKia    C    T        0      0        2 
   1  chr1_86454413     AOna    C    T        0      0        2 
   1  chr1_86454413     ASom    C    T        0      0        2 
   1  chr1_86454413     HCab    C    T        0      0        2 
   1  chr1_86454413     HPrz    C    T        0      0        2 
   1  chr1_86454413     ZBoe    C    T        0      0        2 
   1  chr1_86454413     ZGre    C    T        0      0        2 
   1  chr1_86454413     ZHar    C    T        1      2        2 
   1  chr1_86454413   Sample    C    T        0      0        2 
   1  chr1_86461551     AAsi    C    T        1      2        2 
   1  chr1_86461551     AKia    C    T        0      0        2 
   1  chr1_86461551     AOna    C    T        0      0        2 
   1  chr1_86461551     ASom    C    T        1      2        2 
   1  chr1_86461551     HCab    C    T        0      0        2 
   1  chr1_86461551     HPrz    C    T        0      0        2 
   1  chr1_86461551     ZBoe    C    T        0      0        2 
   1  chr1_86461551     ZGre    C    T        0      0        2 
   1  chr1_86461551     ZHar    C    T        0      0        2 
   1  chr1_86461551   Sample    C    T        1      2        2 
   1  chr1_86462020     AAsi    C    G        0      0        2 
   1  chr1_86462020     AKia    C    G        0      0        2 
   1  chr1_86462020     AOna    C    G        0      0        2 
   1  chr1_86462020     ASom    C    G        0      0        2 
   1  chr1_86462020     HCab    C    G        0      0        2 
   1  chr1_86462020     HPrz    C    G        0      0        2 
   1  chr1_86462020     ZBoe    C    G        0      0        2 
   1  chr1_86462020     ZGre    C    G        1      2        2 
   1  chr1_86462020     ZHar    C    G        0      0        2 
   1  chr1_86462020   Sample    C    G        0      0        2 
   1  chr1_86480041     AAsi    A    G        0      0        2 
   1  chr1_86480041     AKia    A    G        0      0        2 
   1  chr1_86480041     AOna    A    G        0      0        2 
   1  chr1_86480041     ASom    A    G        0      0        2 
   1  chr1_86480041     HCab    A    G        1      2        2 
   1  chr1_86480041     HPrz    A    G        1      2        2 
   1  chr1_86480041     ZBoe    A    G        0      0        2 
   1  chr1_86480041     ZGre    A    G        0      0        2 
   1  chr1_86480041     ZHar    A    G        0      0        2 
   1  chr1_86480041   Sample    A    G        0      0        2 
   1  chr1_86489539     AAsi    T    G        0      0        2 
   1  chr1_86489539     AKia    T    G        0      0        2 
   1  chr1_86489539     AOna    T    G        1      2        2 
   1  chr1_86489539     ASom    T    G        0      0        2 
   1  chr1_86489539     HCab    T    G        0      0        2 
   1  chr1_86489539     HPrz    T    G        0      0        2 
   1  chr1_86489539     ZBoe    T    G        0      0        2 
   1  chr1_86489539     ZGre    T    G        0      0        2 
   1  chr1_86489539     ZHar    T    G        0      0        2 
   1  chr1_86489539   Sample    T    G        0      0        2 
   1  chr1_86501129     AAsi    G    A        0      0        2 
   1  chr1_86501129     AKia    G    A        0      0        2 
   1  chr1_86501129     AOna    G    A        0      0        2 
   1  chr1_86501129     ASom    G    A        0      0        2 
   1  chr1_86501129     HCab    G    A        1      2        2 
   1  chr1_86501129     HPrz    G    A        1      2        2 
   1  chr1_86501129     ZBoe    G    A        0      0        2 
   1  chr1_86501129     ZGre    G    A        0      0        2 
   1  chr1_86501129     ZHar    G    A        0      0        2 
   1  chr1_86501129   Sample    G    A        0      0        2 
   1  chr1_86501841     AAsi    A    T        0      0        2 
   1  chr1_86501841     AKia    A    T        0      0        2 
   1  chr1_86501841     AOna    A    T        0      0        2 
   1  chr1_86501841     ASom    A    T        0      0        2 
   1  chr1_86501841     HCab    A    T        0      0        2 
   1  chr1_86501841     HPrz    A    T        0      0        2 
   1  chr1_86501841     ZBoe    A    T        0      0        2 
   1  chr1_86501841     ZGre    A    T        0      0        2 
   1  chr1_86501841     ZHar    A    T        1      2        2 
   1  chr1_86501841   Sample    A    T        0      0        2 
   1  chr1_86517107     AAsi    G    C        0      0        2 
   1  chr1_86517107     AKia    G    C        0      0        2 
   1  chr1_86517107     AOna    G    C        0      0        2 
   1  chr1_86517107     ASom    G    C        0      0        2 
   1  chr1_86517107     HCab    G    C        0      0        2 
   1  chr1_86517107     HPrz    G    C        0      0        2 
   1  chr1_86517107     ZBoe    G    C      0.5      1        2 
   1  chr1_86517107     ZGre    G    C        0      0        2 
   1  chr1_86517107     ZHar    G    C        0      0        2 
   1  chr1_86517107   Sample    G    C        0      0        2 
   1  chr1_86520581     AAsi    C    G        0      0        2 
   1  chr1_86520581     AKia    C    G        0      0        2 
   1  chr1_86520581     AOna    C    G        0      0        2 
   1  chr1_86520581     ASom    C    G        0      0        2 
   1  chr1_86520581     HCab    C    G        0      0        2 
   1  chr1_86520581     HPrz    C    G        0      0        2 
   1  chr1_86520581     ZBoe    C    G      0.5      1        2 
   1  chr1_86520581     ZGre    C    G        0      0        2 
   1  chr1_86520581     ZHar    C    G        0      0        2 
   1  chr1_86520581   Sample    C    G        0      0        2 
   1  chr1_86522146     AAsi    C    T        1      2        2 
   1  chr1_86522146     AKia    C    T        0      0        2 
   1  chr1_86522146     AOna    C    T        0      0        2 
   1  chr1_86522146     ASom    C    T        0      0        2 
   1  chr1_86522146     HCab    C    T        0      0        2 
   1  chr1_86522146     HPrz    C    T        0      0        2 
   1  chr1_86522146     ZBoe    C    T        0      0        2 
   1  chr1_86522146     ZGre    C    T        0      0        2 
   1  chr1_86522146     ZHar    C    T        0      0        2 
   1  chr1_86522146   Sample    C    T        0      0        2 
   1  chr1_86522200     AAsi    C    G        0      0        2 
   1  chr1_86522200     AKia    C    G        0      0        2 
   1  chr1_86522200     AOna    C    G        0      0        2 
   1  chr1_86522200     ASom    C    G        0      0        2 
   1  chr1_86522200     HCab    C    G        0      0        2 
   1  chr1_86522200     HPrz    C    G      0.5      1        2 
   1  chr1_86522200     ZBoe    C    G        0      0        2 
   1  chr1_86522200     ZGre    C    G        0      0        2 
   1  chr1_86522200     ZHar    C    G        0      0        2 
   1  chr1_86522200   Sample    C    G        0      0        2 
   1  chr1_86529366     AAsi    G    T        0      0        2 
   1  chr1_86529366     AKia    G    T        0      0        2 
   1  chr1_86529366     AOna    G    T        0      0        2 
   1  chr1_86529366     ASom    G    T        0      0        2 
   1  chr1_86529366     HCab    G    T        0      0        2 
   1  chr1_86529366     HPrz    G    T        0      0        2 
   1  chr1_86529366     ZBoe    G    T        0      0        2 
   1  chr1_86529366     ZGre    G    T        0      0        2 
   1  chr1_86529366     ZHar    G    T        1      2        2 
   1  chr1_86529366   Sample    G    T        0      0        2 
   1  chr1_86532257     AAsi    C    T        0      0        2 
   1  chr1_86532257     AKia    C    T        0      0        2 
   1  chr1_86532257     AOna    C    T      0.5      1        2 
   1  chr1_86532257     ASom    C    T        0      0        2 
   1  chr1_86532257     HCab    C    T        0      0        2 
   1  chr1_86532257     HPrz    C    T        0      0        2 
   1  chr1_86532257     ZBoe    C    T        0      0        2 
   1  chr1_86532257     ZGre    C    T        0      0        2 
   1  chr1_86532257     ZHar    C    T        0      0        2 
   1  chr1_86532257   Sample    C    T        0      0        2 
   1  chr1_86537032     AAsi    T    C        0      0        2 
   1  chr1_86537032     AKia    T    C        0      0        2 
   1  chr1_86537032     AOna    T    C        0      0        2 
   1  chr1_86537032     ASom    T    C        0      0        2 
   1  chr1_86537032     HCab    T    C        1      2        2 
   1  chr1_86537032     HPrz    T    C        1      2        2 
   1  chr1_86537032     ZBoe    T    C        0      0        2 
   1  chr1_86537032     ZGre    T    C        1      2        2 
   1  chr1_86537032     ZHar    T    C        0      0        2 
   1  chr1_86537032   Sample    T    C        0      0        2 
   1  chr1_86537180     AAsi    C    G        0      0        2 
   1  chr1_86537180     AKia    C    G        0      0        2 
   1  chr1_86537180     AOna    C    G        0      0        2 
   1  chr1_86537180     ASom    C    G        1      2        2 
   1  chr1_86537180     HCab    C    G        0      0        2 
   1  chr1_86537180     HPrz    C    G        0      0        2 
   1  chr1_86537180     ZBoe    C    G        0      0        2 
   1  chr1_86537180     ZGre    C    G        0      0        2 
   1  chr1_86537180     ZHar    C    G        0      0        2 
   1  chr1_86537180   Sample    C    G        0      0        2 
   1  chr1_86545761     AAsi    G    A        0      0        2 
   1  chr1_86545761     AKia    G    A        0      0        2 
   1  chr1_86545761     AOna    G    A        0      0        2 
   1  chr1_86545761     ASom    G    A        0      0        2 
   1  chr1_86545761     HCab    G    A        0      0        2 
   1  chr1_86545761     HPrz    G    A        0      0        2 
   1  chr1_86545761     ZBoe    G    A        0      0        2 
   1  chr1_86545761     ZGre    G    A        0      0        2 
   1  chr1_86545761     ZHar    G    A        1      2        2 
   1  chr1_86545761   Sample    G    A        0      0        2 
   1  chr1_86553275     AAsi    G    A        0      0        2 
   1  chr1_86553275     AKia    G    A        0      0        2 
   1  chr1_86553275     AOna    G    A        0      0        2 
   1  chr1_86553275     ASom    G    A        0      0        2 
   1  chr1_86553275     HCab    G    A        1      2        2 
   1  chr1_86553275     HPrz    G    A        1      2        2 
   1  chr1_86553275     ZBoe    G    A        0      0        2 
   1  chr1_86553275     ZGre    G    A        0      0        2 
   1  chr1_86553275     ZHar    G    A        0      0        2 
   1  chr1_86553275   Sample    G    A        0      0        2 
   1  chr1_86557849     AAsi    C    A        0      0        2 
   1  chr1_86557849     AKia    C    A        0      0        2 
   1  chr1_86557849     AOna    C    A        0      0        2 
   1  chr1_86557849     ASom    C    A        0      0        2 
   1  chr1_86557849     HCab    C    A        1      2        2 
   1  chr1_86557849     HPrz    C    A      0.5      1        2 
   1  chr1_86557849     ZBoe    C    A        0      0        2 
   1  chr1_86557849     ZGre    C    A        0      0        2 
   1  chr1_86557849     ZHar    C    A        0      0        2 
   1  chr1_86557849   Sample    C    A        0      0        2 
   1  chr1_86563520     AAsi    A    G        0      0        2 
   1  chr1_86563520     AKia    A    G        0      0        2 
   1  chr1_86563520     AOna    A    G        0      0        2 
   1  chr1_86563520     ASom    A    G        1      2        2 
   1  chr1_86563520     HCab    A    G        0      0        2 
   1  chr1_86563520     HPrz    A    G        0      0        2 
   1  chr1_86563520     ZBoe    A    G        0      0        2 
   1  chr1_86563520     ZGre    A    G        0      0        2 
   1  chr1_86563520     ZHar    A    G        0      0        2 
   1  chr1_86563520   Sample    A    G        0      0        2 
   1  chr1_86570783     AAsi    T    C        0      0        2 
   1  chr1_86570783     AKia    T    C        1      2        2 
   1  chr1_86570783     AOna    T    C        0      0        2 
   1  chr1_86570783     ASom    T    C        0      0        2 
   1  chr1_86570783     HCab    T    C        0      0        2 
   1  chr1_86570783     HPrz    T    C        0      0        2 
   1  chr1_86570783     ZBoe    T    C        0      0        2 
   1  chr1_86570783     ZGre    T    C        0      0        2 
   1  chr1_86570783     ZHar    T    C        0      0        2 
   1  chr1_86570783   Sample    T    C        0      0        2 
   1  chr1_86576598     AAsi    C    A        0      0        2 
   1  chr1_86576598     AKia    C    A        1      2        2 
   1  chr1_86576598     AOna    C    A        0      0        2 
   1  chr1_86576598     ASom    C    A        0      0        2 
   1  chr1_86576598     HCab    C    A        0      0        2 
   1  chr1_86576598     HPrz    C    A        0      0        2 
   1  chr1_86576598     ZBoe    C    A        0      0        2 
   1  chr1_86576598     ZGre    C    A        0      0        2 
   1  chr1_86576598     ZHar    C    A        0      0        2 
   1  chr1_86576598   Sample    C    A        0      0        2 
   1  chr1_86579182     AAsi    T    C        0      0        2 
   1  chr1_86579182     AKia    T    C        0      0        2 
   1  chr1_86579182     AOna    T    C        0      0        2 
   1  chr1_86579182     ASom    T    C        0      0        2 
   1  chr1_86579182     HCab    T    C      0.5      1        2 
   1  chr1_86579182     HPrz    T    C        1      2        2 
   1  chr1_86579182     ZBoe    T    C        0      0        2 
   1  chr1_86579182     ZGre    T    C        0      0        2 
   1  chr1_86579182     ZHar    T    C        0      0        2 
   1  chr1_86579182   Sample    T    C        0      0        2 
   1  chr1_86580468     AAsi    C    T        0      0        2 
   1  chr1_86580468     AKia    C    T        0      0        2 
   1  chr1_86580468     AOna    C    T        0      0        2 
   1  chr1_86580468     ASom    C    T        0      0        2 
   1  chr1_86580468     HCab    C    T      0.5      1        2 
   1  chr1_86580468     HPrz    C    T        0      0        2 
   1  chr1_86580468     ZBoe    C    T        0      0        2 
   1  chr1_86580468     ZGre    C    T        0      0        2 
   1  chr1_86580468     ZHar    C    T        0      0        2 
   1  chr1_86580468   Sample    C    T        0      0        2 
   1  chr1_86597152     AAsi    T    C        0      0        2 
   1  chr1_86597152     AKia    T    C        0      0        2 
   1  chr1_86597152     AOna    T    C        0      0        2 
   1  chr1_86597152     ASom    T    C        0      0        2 
   1  chr1_86597152     HCab    T    C        1      2        2 
   1  chr1_86597152     HPrz    T    C      0.5      1        2 
   1  chr1_86597152     ZBoe    T    C        0      0        2 
   1  chr1_86597152     ZGre    T    C        0      0        2 
   1  chr1_86597152     ZHar    T    C        0      0        2 
   1  chr1_86597152   Sample    T    C        0      0        2 
   1  chr1_86602366     AAsi    A    G        0      0        2 
   1  chr1_86602366     AKia    A    G        0      0        2 
   1  chr1_86602366     AOna    A    G        0      0        2 
   1  chr1_86602366     ASom    A    G        0      0        2 
   1  chr1_86602366     HCab    A    G        1      2        2 
   1  chr1_86602366     HPrz    A    G        1      2        2 
   1  chr1_86602366     ZBoe    A    G        0      0        2 
   1  chr1_86602366     ZGre    A    G        0      0        2 
   1  chr1_86602366     ZHar    A    G        0      0        2 
   1  chr1_86602366   Sample    A    G        0      0        2 
   1  chr1_86602696     AAsi    C    T        0      0        2 
   1  chr1_86602696     AKia    C    T        0      0        2 
   1  chr1_86602696     AOna    C    T      0.5      1        2 
   1  chr1_86602696     ASom    C    T        0      0        2 
   1  chr1_86602696     HCab    C    T        0      0        2 
   1  chr1_86602696     HPrz    C    T        0      0        2 
   1  chr1_86602696     ZBoe    C    T        0      0        2 
   1  chr1_86602696     ZGre    C    T        0      0        2 
   1  chr1_86602696     ZHar    C    T        0      0        2 
   1  chr1_86602696   Sample    C    T        0      0        2 
   1  chr1_86605160     AAsi    G    A        0      0        2 
   1  chr1_86605160     AKia    G    A        0      0        2 
   1  chr1_86605160     AOna    G    A        0      0        2 
   1  chr1_86605160     ASom    G    A        0      0        2 
   1  chr1_86605160     HCab    G    A        1      2        2 
   1  chr1_86605160     HPrz    G    A        1      2        2 
   1  chr1_86605160     ZBoe    G    A        0      0        2 
   1  chr1_86605160     ZGre    G    A        0      0        2 
   1  chr1_86605160     ZHar    G    A        0      0        2 
   1  chr1_86605160   Sample    G    A        0      0        2 
   1  chr1_86606367     AAsi    A    G        0      0        2 
   1  chr1_86606367     AKia    A    G        0      0        2 
   1  chr1_86606367     AOna    A    G        0      0        2 
   1  chr1_86606367     ASom    A    G        1      2        2 
   1  chr1_86606367     HCab    A    G        0      0        2 
   1  chr1_86606367     HPrz    A    G        0      0        2 
   1  chr1_86606367     ZBoe    A    G        0      0        2 
   1  chr1_86606367     ZGre    A    G        0      0        2 
   1  chr1_86606367     ZHar    A    G        0      0        2 
   1  chr1_86606367   Sample    A    G        0      0        2 
   1  chr1_86613855     AAsi    A    G        0      0        2 
   1  chr1_86613855     AKia    A    G        0      0        2 
   1  chr1_86613855     AOna    A    G        0      0        2 
   1  chr1_86613855     ASom    A    G        0      0        2 
   1  chr1_86613855     HCab    A    G      0.5      1        2 
   1  chr1_86613855     HPrz    A    G        0      0        2 
   1  chr1_86613855     ZBoe    A    G        0      0        2 
   1  chr1_86613855     ZGre    A    G        0      0        2 
   1  chr1_86613855     ZHar    A    G        0      0        2 
   1  chr1_86613855   Sample    A    G        0      0        2 
   1  chr1_86614067     AAsi    G    A        0      0        2 
   1  chr1_86614067     AKia    G    A        0      0        2 
   1  chr1_86614067     AOna    G    A        0      0        2 
   1  chr1_86614067     ASom    G    A        0      0        2 
   1  chr1_86614067     HCab    G    A        1      2        2 
   1  chr1_86614067     HPrz    G    A        1      2        2 
   1  chr1_86614067     ZBoe    G    A        0      0        2 
   1  chr1_86614067     ZGre    G    A        0      0        2 
   1  chr1_86614067     ZHar    G    A        0      0        2 
   1  chr1_86614067   Sample    G    A        0      0        2 
   1  chr1_86615439     AAsi    C    T        0      0        2 
   1  chr1_86615439     AKia    C    T        0      0        2 
   1  chr1_86615439     AOna    C    T        0      0        2 
   1  chr1_86615439     ASom    C    T        0      0        2 
   1  chr1_86615439     HCab    C    T        0      0        2 
   1  chr1_86615439     HPrz    C    T        0      0        2 
   1  chr1_86615439     ZBoe    C    T      0.5      1        2 
   1  chr1_86615439     ZGre    C    T        0      0        2 
   1  chr1_86615439     ZHar    C    T        0      0        2 
   1  chr1_86615439   Sample    C    T        0      0        2 
   1  chr1_86617802     AAsi    A    T        0      0        2 
   1  chr1_86617802     AKia    A    T        0      0        2 
   1  chr1_86617802     AOna    A    T        0      0        2 
   1  chr1_86617802     ASom    A    T        0      0        2 
   1  chr1_86617802     HCab    A    T        0      0        2 
   1  chr1_86617802     HPrz    A    T        0      0        2 
   1  chr1_86617802     ZBoe    A    T      0.5      1        2 
   1  chr1_86617802     ZGre    A    T        0      0        2 
   1  chr1_86617802     ZHar    A    T        1      2        2 
   1  chr1_86617802   Sample    A    T        0      0        2 
   1  chr1_86620727     AAsi    C    T        0      0        2 
   1  chr1_86620727     AKia    C    T        0      0        2 
   1  chr1_86620727     AOna    C    T      0.5      1        2 
   1  chr1_86620727     ASom    C    T        0      0        2 
   1  chr1_86620727     HCab    C    T        0      0        2 
   1  chr1_86620727     HPrz    C    T        0      0        2 
   1  chr1_86620727     ZBoe    C    T        0      0        2 
   1  chr1_86620727     ZGre    C    T        0      0        2 
   1  chr1_86620727     ZHar    C    T        0      0        2 
   1  chr1_86620727   Sample    C    T        0      0        2 
   1  chr1_86628187     AAsi    G    A        0      0        2 
   1  chr1_86628187     AKia    G    A        0      0        2 
   1  chr1_86628187     AOna    G    A        0      0        2 
   1  chr1_86628187     ASom    G    A        0      0        2 
   1  chr1_86628187     HCab    G    A        0      0        2 
   1  chr1_86628187     HPrz    G    A      0.5      1        2 
   1  chr1_86628187     ZBoe    G    A        0      0        2 
   1  chr1_86628187     ZGre    G    A        0      0        2 
   1  chr1_86628187     ZHar    G    A        0      0        2 
   1  chr1_86628187   Sample    G    A        0      0        2 
   1  chr1_86634431     AAsi    A    G        0      0        2 
   1  chr1_86634431     AKia    A    G      0.5      1        2 
   1  chr1_86634431     AOna    A    G        0      0        2 
   1  chr1_86634431     ASom    A    G        0      0        2 
   1  chr1_86634431     HCab    A    G        0      0        2 
   1  chr1_86634431     HPrz    A    G        0      0        2 
   1  chr1_86634431     ZBoe    A    G        0      0        2 
   1  chr1_86634431     ZGre    A    G        0      0        2 
   1  chr1_86634431     ZHar    A    G        0      0        2 
   1  chr1_86634431   Sample    A    G        0      0        2 
   1  chr1_86635220     AAsi    C    T        0      0        2 
   1  chr1_86635220     AKia    C    T      0.5      1        2 
   1  chr1_86635220     AOna    C    T        0      0        2 
   1  chr1_86635220     ASom    C    T        0      0        2 
   1  chr1_86635220     HCab    C    T        0      0        2 
   1  chr1_86635220     HPrz    C    T        0      0        2 
   1  chr1_86635220     ZBoe    C    T        0      0        2 
   1  chr1_86635220     ZGre    C    T        0      0        2 
   1  chr1_86635220     ZHar    C    T        0      0        2 
   1  chr1_86635220   Sample    C    T        0      0        2 
   1  chr1_86653270     AAsi    C    T        0      0        2 
   1  chr1_86653270     AKia    C    T        0      0        2 
   1  chr1_86653270     AOna    C    T        0      0        2 
   1  chr1_86653270     ASom    C    T        0      0        2 
   1  chr1_86653270     HCab    C    T        1      2        2 
   1  chr1_86653270     HPrz    C    T        1      2        2 
   1  chr1_86653270     ZBoe    C    T        0      0        2 
   1  chr1_86653270     ZGre    C    T        0      0        2 
   1  chr1_86653270     ZHar    C    T        0      0        2 
   1  chr1_86653270   Sample    C    T        0      0        2 
   1  chr1_86660534     AAsi    A    C        0      0        2 
   1  chr1_86660534     AKia    A    C        0      0        2 
   1  chr1_86660534     AOna    A    C        0      0        2 
   1  chr1_86660534     ASom    A    C        1      2        2 
   1  chr1_86660534     HCab    A    C        0      0        2 
   1  chr1_86660534     HPrz    A    C        0      0        2 
   1  chr1_86660534     ZBoe    A    C        0      0        2 
   1  chr1_86660534     ZGre    A    C        0      0        2 
   1  chr1_86660534     ZHar    A    C        0      0        2 
   1  chr1_86660534   Sample    A    C        0      0        2 
   1  chr1_86660837     AAsi    T    C        1      2        2 
   1  chr1_86660837     AKia    T    C        0      0        2 
   1  chr1_86660837     AOna    T    C        0      0        2 
   1  chr1_86660837     ASom    T    C        0      0        2 
   1  chr1_86660837     HCab    T    C        0      0        2 
   1  chr1_86660837     HPrz    T    C        0      0        2 
   1  chr1_86660837     ZBoe    T    C        0      0        2 
   1  chr1_86660837     ZGre    T    C        1      2        2 
   1  chr1_86660837     ZHar    T    C        0      0        2 
   1  chr1_86660837   Sample    T    C        0      0        2 
   1  chr1_86682071     AAsi    C    G      0.5      1        2 
   1  chr1_86682071     AKia    C    G        0      0        2 
   1  chr1_86682071     AOna    C    G        0      0        2 
   1  chr1_86682071     ASom    C    G        0      0        2 
   1  chr1_86682071     HCab    C    G        0      0        2 
   1  chr1_86682071     HPrz    C    G        0      0        2 
   1  chr1_86682071     ZBoe    C    G        0      0        2 
   1  chr1_86682071     ZGre    C    G        0      0        2 
   1  chr1_86682071     ZHar    C    G        0      0        2 
   1  chr1_86682071   Sample    C    G        0      0        2 
   1  chr1_86689625     AAsi    C    A        0      0        2 
   1  chr1_86689625     AKia    C    A        0      0        2 
   1  chr1_86689625     AOna    C    A        0      0        2 
   1  chr1_86689625     ASom    C    A        0      0        2 
   1  chr1_86689625     HCab    C    A        0      0        2 
   1  chr1_86689625     HPrz    C    A        0      0        2 
   1  chr1_86689625     ZBoe    C    A      0.5      1        2 
   1  chr1_86689625     ZGre    C    A        0      0        2 
   1  chr1_86689625     ZHar    C    A        0      0        2 
   1  chr1_86689625   Sample    C    A        0      0        2 
   1  chr1_86698622     AAsi    A    G        0      0        2 
   1  chr1_86698622     AKia    A    G        0      0        2 
   1  chr1_86698622     AOna    A    G        0      0        2 
   1  chr1_86698622     ASom    A    G        0      0        2 
   1  chr1_86698622     HCab    A    G      0.5      1        2 
   1  chr1_86698622     HPrz    A    G        1      2        2 
   1  chr1_86698622     ZBoe    A    G        0      0        2 
   1  chr1_86698622     ZGre    A    G        0      0        2 
   1  chr1_86698622     ZHar    A    G        0      0        2 
   1  chr1_86698622   Sample    A    G        0      0        2 
   1  chr1_86700351     AAsi    T    C        0      0        2 
   1  chr1_86700351     AKia    T    C        0      0        2 
   1  chr1_86700351     AOna    T    C        0      0        2 
   1  chr1_86700351     ASom    T    C        0      0        2 
   1  chr1_86700351     HCab    T    C        0      0        2 
   1  chr1_86700351     HPrz    T    C        0      0        2 
   1  chr1_86700351     ZBoe    T    C        0      0        2 
   1  chr1_86700351     ZGre    T    C        1      2        2 
   1  chr1_86700351     ZHar    T    C        0      0        2 
   1  chr1_86700351   Sample    T    C        0      0        2 
   1  chr1_86700839     AAsi    T    C        0      0        2 
   1  chr1_86700839     AKia    T    C        0      0        2 
   1  chr1_86700839     AOna    T    C        0      0        2 
   1  chr1_86700839     ASom    T    C        0      0        2 
   1  chr1_86700839     HCab    T    C      0.5      1        2 
   1  chr1_86700839     HPrz    T    C        1      2        2 
   1  chr1_86700839     ZBoe    T    C        0      0        2 
   1  chr1_86700839     ZGre    T    C        0      0        2 
   1  chr1_86700839     ZHar    T    C        0      0        2 
   1  chr1_86700839   Sample    T    C        0      0        2 
   1  chr1_86703459     AAsi    G    A        0      0        2 
   1  chr1_86703459     AKia    G    A        0      0        2 
   1  chr1_86703459     AOna    G    A        0      0        2 
   1  chr1_86703459     ASom    G    A        0      0        2 
   1  chr1_86703459     HCab    G    A        0      0        2 
   1  chr1_86703459     HPrz    G    A      0.5      1        2 
   1  chr1_86703459     ZBoe    G    A        0      0        2 
   1  chr1_86703459     ZGre    G    A        0      0        2 
   1  chr1_86703459     ZHar    G    A        0      0        2 
   1  chr1_86703459   Sample    G    A        0      0        2 
   1  chr1_86709062     AAsi    A    C        0      0        2 
   1  chr1_86709062     AKia    A    C        0      0        2 
   1  chr1_86709062     AOna    A    C        0      0        2 
   1  chr1_86709062     ASom    A    C        0      0        2 
   1  chr1_86709062     HCab    A    C        0      0        2 
   1  chr1_86709062     HPrz    A    C        0      0        2 
   1  chr1_86709062     ZBoe    A    C      0.5      1        2 
   1  chr1_86709062     ZGre    A    C        0      0        2 
   1  chr1_86709062     ZHar    A    C        0      0        2 
   1  chr1_86709062   Sample    A    C        0      0        2 
   1  chr1_86717324     AAsi    G    A      0.5      1        2 
   1  chr1_86717324     AKia    G    A        0      0        2 
   1  chr1_86717324     AOna    G    A        0      0        2 
   1  chr1_86717324     ASom    G    A        1      2        2 
   1  chr1_86717324     HCab    G    A        0      0        2 
   1  chr1_86717324     HPrz    G    A        0      0        2 
   1  chr1_86717324     ZBoe    G    A        0      0        2 
   1  chr1_86717324     ZGre    G    A        0      0        2 
   1  chr1_86717324     ZHar    G    A        0      0        2 
   1  chr1_86717324   Sample    G    A        1      2        2 
   1  chr1_86722159     AAsi    C    T        0      0        2 
   1  chr1_86722159     AKia    C    T        0      0        2 
   1  chr1_86722159     AOna    C    T        0      0        2 
   1  chr1_86722159     ASom    C    T        0      0        2 
   1  chr1_86722159     HCab    C    T        1      2        2 
   1  chr1_86722159     HPrz    C    T        1      2        2 
   1  chr1_86722159     ZBoe    C    T        0      0        2 
   1  chr1_86722159     ZGre    C    T        0      0        2 
   1  chr1_86722159     ZHar    C    T        0      0        2 
   1  chr1_86722159   Sample    C    T        0      0        2 
   1  chr1_86726217     AAsi    T    C        0      0        2 
   1  chr1_86726217     AKia    T    C        0      0        2 
   1  chr1_86726217     AOna    T    C        0      0        2 
   1  chr1_86726217     ASom    T    C        0      0        2 
   1  chr1_86726217     HCab    T    C        1      2        2 
   1  chr1_86726217     HPrz    T    C        1      2        2 
   1  chr1_86726217     ZBoe    T    C        0      0        2 
   1  chr1_86726217     ZGre    T    C        0      0        2 
   1  chr1_86726217     ZHar    T    C        0      0        2 
   1  chr1_86726217   Sample    T    C        0      0        2 
   1  chr1_86726431     AAsi    A    G        0      0        2 
   1  chr1_86726431     AKia    A    G        1      2        2 
   1  chr1_86726431     AOna    A    G        0      0        2 
   1  chr1_86726431     ASom    A    G        0      0        2 
   1  chr1_86726431     HCab    A    G        0      0        2 
   1  chr1_86726431     HPrz    A    G        0      0        2 
   1  chr1_86726431     ZBoe    A    G        0      0        2 
   1  chr1_86726431     ZGre    A    G        0      0        2 
   1  chr1_86726431     ZHar    A    G        0      0        2 
   1  chr1_86726431   Sample    A    G        0      0        2 
   1  chr1_86726680     AAsi    G    A        0      0        2 
   1  chr1_86726680     AKia    G    A        0      0        2 
   1  chr1_86726680     AOna    G    A        0      0        2 
   1  chr1_86726680     ASom    G    A        0      0        2 
   1  chr1_86726680     HCab    G    A        1      2        2 
   1  chr1_86726680     HPrz    G    A        1      2        2 
   1  chr1_86726680     ZBoe    G    A        0      0        2 
   1  chr1_86726680     ZGre    G    A        0      0        2 
   1  chr1_86726680     ZHar    G    A        0      0        2 
   1  chr1_86726680   Sample    G    A        0      0        2 
   1  chr1_86727750     AAsi    G    A        0      0        2 
   1  chr1_86727750     AKia    G    A        0      0        2 
   1  chr1_86727750     AOna    G    A        0      0        2 
   1  chr1_86727750     ASom    G    A        0      0        2 
   1  chr1_86727750     HCab    G    A        1      2        2 
   1  chr1_86727750     HPrz    G    A        1      2        2 
   1  chr1_86727750     ZBoe    G    A        0      0        2 
   1  chr1_86727750     ZGre    G    A        0      0        2 
   1  chr1_86727750     ZHar    G    A        0      0        2 
   1  chr1_86727750   Sample    G    A        0      0        2 
   1  chr1_86742567     AAsi    A    C        0      0        2 
   1  chr1_86742567     AKia    A    C        0      0        2 
   1  chr1_86742567     AOna    A    C      0.5      1        2 
   1  chr1_86742567     ASom    A    C        0      0        2 
   1  chr1_86742567     HCab    A    C        0      0        2 
   1  chr1_86742567     HPrz    A    C        0      0        2 
   1  chr1_86742567     ZBoe    A    C        0      0        2 
   1  chr1_86742567     ZGre    A    C        0      0        2 
   1  chr1_86742567     ZHar    A    C        0      0        2 
   1  chr1_86742567   Sample    A    C        0      0        2 
   1  chr1_86751547     AAsi    T    C        0      0        2 
   1  chr1_86751547     AKia    T    C        0      0        2 
   1  chr1_86751547     AOna    T    C        0      0        2 
   1  chr1_86751547     ASom    T    C        1      2        2 
   1  chr1_86751547     HCab    T    C        0      0        2 
   1  chr1_86751547     HPrz    T    C        0      0        2 
   1  chr1_86751547     ZBoe    T    C        0      0        2 
   1  chr1_86751547     ZGre    T    C        0      0        2 
   1  chr1_86751547     ZHar    T    C        0      0        2 
   1  chr1_86751547   Sample    T    C        0      0        2 
   1  chr1_86758436     AAsi    T    A        0      0        2 
   1  chr1_86758436     AKia    T    A        0      0        2 
   1  chr1_86758436     AOna    T    A        0      0        2 
   1  chr1_86758436     ASom    T    A        0      0        2 
   1  chr1_86758436     HCab    T    A        0      0        2 
   1  chr1_86758436     HPrz    T    A        0      0        2 
   1  chr1_86758436     ZBoe    T    A        0      0        2 
   1  chr1_86758436     ZGre    T    A      0.5      1        2 
   1  chr1_86758436     ZHar    T    A        0      0        2 
   1  chr1_86758436   Sample    T    A        0      0        2 
   1  chr1_86762945     AAsi    G    A        0      0        2 
   1  chr1_86762945     AKia    G    A        1      2        2 
   1  chr1_86762945     AOna    G    A        0      0        2 
   1  chr1_86762945     ASom    G    A        0      0        2 
   1  chr1_86762945     HCab    G    A        0      0        2 
   1  chr1_86762945     HPrz    G    A        0      0        2 
   1  chr1_86762945     ZBoe    G    A        0      0        2 
   1  chr1_86762945     ZGre    G    A        0      0        2 
   1  chr1_86762945     ZHar    G    A        0      0        2 
   1  chr1_86762945   Sample    G    A        0      0        2 
   1  chr1_86773592     AAsi    A    G        0      0        2 
   1  chr1_86773592     AKia    A    G        0      0        2 
   1  chr1_86773592     AOna    A    G      0.5      1        2 
   1  chr1_86773592     ASom    A    G        0      0        2 
   1  chr1_86773592     HCab    A    G        0      0        2 
   1  chr1_86773592     HPrz    A    G        0      0        2 
   1  chr1_86773592     ZBoe    A    G        0      0        2 
   1  chr1_86773592     ZGre    A    G        0      0        2 
   1  chr1_86773592     ZHar    A    G        0      0        2 
   1  chr1_86773592   Sample    A    G        0      0        2 
   1  chr1_86774416     AAsi    T    G        1      2        2 
   1  chr1_86774416     AKia    T    G        0      0        2 
   1  chr1_86774416     AOna    T    G        0      0        2 
   1  chr1_86774416     ASom    T    G        1      2        2 
   1  chr1_86774416     HCab    T    G        0      0        2 
   1  chr1_86774416     HPrz    T    G        0      0        2 
   1  chr1_86774416     ZBoe    T    G        0      0        2 
   1  chr1_86774416     ZGre    T    G        0      0        2 
   1  chr1_86774416     ZHar    T    G        0      0        2 
   1  chr1_86774416   Sample    T    G        1      2        2 
   1  chr1_86778038     AAsi    T    C        0      0        2 
   1  chr1_86778038     AKia    T    C        1      2        2 
   1  chr1_86778038     AOna    T    C      0.5      1        2 
   1  chr1_86778038     ASom    T    C        0      0        2 
   1  chr1_86778038     HCab    T    C        0      0        2 
   1  chr1_86778038     HPrz    T    C        0      0        2 
   1  chr1_86778038     ZBoe    T    C        0      0        2 
   1  chr1_86778038     ZGre    T    C        0      0        2 
   1  chr1_86778038     ZHar    T    C        0      0        2 
   1  chr1_86778038   Sample    T    C        0      0        2 
   1  chr1_86781725     AAsi    T    C        1      2        2 
   1  chr1_86781725     AKia    T    C        0      0        2 
   1  chr1_86781725     AOna    T    C        0      0        2 
   1  chr1_86781725     ASom    T    C        1      2        2 
   1  chr1_86781725     HCab    T    C        1      2        2 
   1  chr1_86781725     HPrz    T    C        1      2        2 
   1  chr1_86781725     ZBoe    T    C        0      0        2 
   1  chr1_86781725     ZGre    T    C        0      0        2 
   1  chr1_86781725     ZHar    T    C        0      0        2 
   1  chr1_86781725   Sample    T    C        1      2        2 
   1  chr1_86784577     AAsi    G    A        0      0        2 
   1  chr1_86784577     AKia    G    A        0      0        2 
   1  chr1_86784577     AOna    G    A        0      0        2 
   1  chr1_86784577     ASom    G    A        0      0        2 
   1  chr1_86784577     HCab    G    A      0.5      1        2 
   1  chr1_86784577     HPrz    G    A        0      0        2 
   1  chr1_86784577     ZBoe    G    A        0      0        2 
   1  chr1_86784577     ZGre    G    A        0      0        2 
   1  chr1_86784577     ZHar    G    A        0      0        2 
   1  chr1_86784577   Sample    G    A        0      0        2 
   1  chr1_86791641     AAsi    T    C        0      0        2 
   1  chr1_86791641     AKia    T    C        0      0        2 
   1  chr1_86791641     AOna    T    C        0      0        2 
   1  chr1_86791641     ASom    T    C        0      0        2 
   1  chr1_86791641     HCab    T    C      0.5      1        2 
   1  chr1_86791641     HPrz    T    C        0      0        2 
   1  chr1_86791641     ZBoe    T    C        0      0        2 
   1  chr1_86791641     ZGre    T    C        0      0        2 
   1  chr1_86791641     ZHar    T    C        0      0        2 
   1  chr1_86791641   Sample    T    C        0      0        2 
   1  chr1_86793569     AAsi    G    T        0      0        2 
   1  chr1_86793569     AKia    G    T        0      0        2 
   1  chr1_86793569     AOna    G    T        0      0        2 
   1  chr1_86793569     ASom    G    T        0      0        2 
   1  chr1_86793569     HCab    G    T        0      0        2 
   1  chr1_86793569     HPrz    G    T        0      0        2 
   1  chr1_86793569     ZBoe    G    T        0      0        2 
   1  chr1_86793569     ZGre    G    T        0      0        2 
   1  chr1_86793569     ZHar    G    T        1      2        2 
   1  chr1_86793569   Sample    G    T        0      0        2 
   1  chr1_86810046     AAsi    C    A        0      0        2 
   1  chr1_86810046     AKia    C    A        0      0        2 
   1  chr1_86810046     AOna    C    A        0      0        2 
   1  chr1_86810046     ASom    C    A        0      0        2 
   1  chr1_86810046     HCab    C    A        1      2        2 
   1  chr1_86810046     HPrz    C    A        1      2        2 
   1  chr1_86810046     ZBoe    C    A        0      0        2 
   1  chr1_86810046     ZGre    C    A        0      0        2 
   1  chr1_86810046     ZHar    C    A        0      0        2 
   1  chr1_86810046   Sample    C    A        0      0        2 
   1  chr1_86813091     AAsi    C    G        0      0        2 
   1  chr1_86813091     AKia    C    G        0      0        2 
   1  chr1_86813091     AOna    C    G        0      0        2 
   1  chr1_86813091     ASom    C    G        0      0        2 
   1  chr1_86813091     HCab    C    G        1      2        2 
   1  chr1_86813091     HPrz    C    G        1      2        2 
   1  chr1_86813091     ZBoe    C    G        0      0        2 
   1  chr1_86813091     ZGre    C    G        0      0        2 
   1  chr1_86813091     ZHar    C    G        0      0        2 
   1  chr1_86813091   Sample    C    G        0      0        2 
   1  chr1_86824070     AAsi    T    A        0      0        2 
   1  chr1_86824070     AKia    T    A        0      0        2 
   1  chr1_86824070     AOna    T    A        0      0        2 
   1  chr1_86824070     ASom    T    A        0      0        2 
   1  chr1_86824070     HCab    T    A        0      0        2 
   1  chr1_86824070     HPrz    T    A        0      0        2 
   1  chr1_86824070     ZBoe    T    A      0.5      1        2 
   1  chr1_86824070     ZGre    T    A        0      0        2 
   1  chr1_86824070     ZHar    T    A        0      0        2 
   1  chr1_86824070   Sample    T    A        0      0        2 
   1  chr1_86825959     AAsi    T    C        0      0        2 
   1  chr1_86825959     AKia    T    C        0      0        2 
   1  chr1_86825959     AOna    T    C        0      0        2 
   1  chr1_86825959     ASom    T    C        0      0        2 
   1  chr1_86825959     HCab    T    C        1      2        2 
   1  chr1_86825959     HPrz    T    C        1      2        2 
   1  chr1_86825959     ZBoe    T    C        0      0        2 
   1  chr1_86825959     ZGre    T    C        0      0        2 
   1  chr1_86825959     ZHar    T    C        0      0        2 
   1  chr1_86825959   Sample    T    C        0      0        2 
   1  chr1_86830228     AAsi    G    T        0      0        2 
   1  chr1_86830228     AKia    G    T        0      0        2 
   1  chr1_86830228     AOna    G    T        0      0        2 
   1  chr1_86830228     ASom    G    T        0      0        2 
   1  chr1_86830228     HCab    G    T        0      0        2 
   1  chr1_86830228     HPrz    G    T      0.5      1        2 
   1  chr1_86830228     ZBoe    G    T        0      0        2 
   1  chr1_86830228     ZGre    G    T        0      0        2 
   1  chr1_86830228     ZHar    G    T        0      0        2 
   1  chr1_86830228   Sample    G    T        0      0        2 
   1  chr1_86833128     AAsi    G    C        0      0        2 
   1  chr1_86833128     AKia    G    C        0      0        2 
   1  chr1_86833128     AOna    G    C        0      0        2 
   1  chr1_86833128     ASom    G    C        0      0        2 
   1  chr1_86833128     HCab    G    C        0      0        2 
   1  chr1_86833128     HPrz    G    C      0.5      1        2 
   1  chr1_86833128     ZBoe    G    C        0      0        2 
   1  chr1_86833128     ZGre    G    C        0      0        2 
   1  chr1_86833128     ZHar    G    C        0      0        2 
   1  chr1_86833128   Sample    G    C        0      0        2 
   1  chr1_86844002     AAsi    C    A        0      0        2 
   1  chr1_86844002     AKia    C    A        0      0        2 
   1  chr1_86844002     AOna    C    A        0      0        2 
   1  chr1_86844002     ASom    C    A        0      0        2 
   1  chr1_86844002     HCab    C    A      0.5      1        2 
   1  chr1_86844002     HPrz    C    A        0      0        2 
   1  chr1_86844002     ZBoe    C    A        0      0        2 
   1  chr1_86844002     ZGre    C    A        0      0        2 
   1  chr1_86844002     ZHar    C    A        0      0        2 
   1  chr1_86844002   Sample    C    A        0      0        2 
   1  chr1_86861020     AAsi    T    C        0      0        2 
   1  chr1_86861020     AKia    T    C        0      0        2 
   1  chr1_86861020     AOna    T    C        0      0        2 
   1  chr1_86861020     ASom    T    C        0      0        2 
   1  chr1_86861020     HCab    T    C        0      0        2 
   1  chr1_86861020     HPrz    T    C        0      0        2 
   1  chr1_86861020     ZBoe    T    C        1      2        2 
   1  chr1_86861020     ZGre    T    C      0.5      1        2 
   1  chr1_86861020     ZHar    T    C        0      0        2 
   1  chr1_86861020   Sample    T    C        0      0        2 
   1  chr1_86872532     AAsi    C    G        0      0        2 
   1  chr1_86872532     AKia    C    G        0      0        2 
   1  chr1_86872532     AOna    C    G        0      0        2 
   1  chr1_86872532     ASom    C    G        0      0        2 
   1  chr1_86872532     HCab    C    G        0      0        2 
   1  chr1_86872532     HPrz    C    G        0      0        2 
   1  chr1_86872532     ZBoe    C    G        0      0        2 
   1  chr1_86872532     ZGre    C    G      0.5      1        2 
   1  chr1_86872532     ZHar    C    G        0      0        2 
   1  chr1_86872532   Sample    C    G        0      0        2 
   1  chr1_86873328     AAsi    C    T        0      0        2 
   1  chr1_86873328     AKia    C    T        0      0        2 
   1  chr1_86873328     AOna    C    T        0      0        2 
   1  chr1_86873328     ASom    C    T        0      0        2 
   1  chr1_86873328     HCab    C    T        1      2        2 
   1  chr1_86873328     HPrz    C    T      0.5      1        2 
   1  chr1_86873328     ZBoe    C    T        0      0        2 
   1  chr1_86873328     ZGre    C    T        0      0        2 
   1  chr1_86873328     ZHar    C    T        0      0        2 
   1  chr1_86873328   Sample    C    T        0      0        2 
   1  chr1_86873924     AAsi    G    A        0      0        2 
   1  chr1_86873924     AKia    G    A        0      0        2 
   1  chr1_86873924     AOna    G    A        0      0        2 
   1  chr1_86873924     ASom    G    A        0      0        2 
   1  chr1_86873924     HCab    G    A        0      0        2 
   1  chr1_86873924     HPrz    G    A      0.5      1        2 
   1  chr1_86873924     ZBoe    G    A        1      2        2 
   1  chr1_86873924     ZGre    G    A        0      0        2 
   1  chr1_86873924     ZHar    G    A        0      0        2 
   1  chr1_86873924   Sample    G    A        0      0        2 
   1  chr1_86878071     AAsi    T    C      0.5      1        2 
   1  chr1_86878071     AKia    T    C        0      0        2 
   1  chr1_86878071     AOna    T    C        0      0        2 
   1  chr1_86878071     ASom    T    C        0      0        2 
   1  chr1_86878071     HCab    T    C        0      0        2 
   1  chr1_86878071     HPrz    T    C        0      0        2 
   1  chr1_86878071     ZBoe    T    C        0      0        2 
   1  chr1_86878071     ZGre    T    C        0      0        2 
   1  chr1_86878071     ZHar    T    C        0      0        2 
   1  chr1_86878071   Sample    T    C        0      0        2 
   1  chr1_86880667     AAsi    C    G        0      0        2 
   1  chr1_86880667     AKia    C    G        0      0        2 
   1  chr1_86880667     AOna    C    G        0      0        2 
   1  chr1_86880667     ASom    C    G        0      0        2 
   1  chr1_86880667     HCab    C    G        0      0        2 
   1  chr1_86880667     HPrz    C    G        0      0        2 
   1  chr1_86880667     ZBoe    C    G        0      0        2 
   1  chr1_86880667     ZGre    C    G        0      0        2 
   1  chr1_86880667     ZHar    C    G        1      2        2 
   1  chr1_86880667   Sample    C    G        0      0        2 
   1  chr1_86883586     AAsi    C    T        0      0        2 
   1  chr1_86883586     AKia    C    T        0      0        2 
   1  chr1_86883586     AOna    C    T        0      0        2 
   1  chr1_86883586     ASom    C    T        0      0        2 
   1  chr1_86883586     HCab    C    T        1      2        2 
   1  chr1_86883586     HPrz    C    T        1      2        2 
   1  chr1_86883586     ZBoe    C    T        0      0        2 
   1  chr1_86883586     ZGre    C    T        0      0        2 
   1  chr1_86883586     ZHar    C    T        0      0        2 
   1  chr1_86883586   Sample    C    T        0      0        2 
   1  chr1_86884452     AAsi    T    C        0      0        2 
   1  chr1_86884452     AKia    T    C        0      0        2 
   1  chr1_86884452     AOna    T    C        0      0        2 
   1  chr1_86884452     ASom    T    C        0      0        2 
   1  chr1_86884452     HCab    T    C      0.5      1        2 
   1  chr1_86884452     HPrz    T    C        1      2        2 
   1  chr1_86884452     ZBoe    T    C        0      0        2 
   1  chr1_86884452     ZGre    T    C        0      0        2 
   1  chr1_86884452     ZHar    T    C        0      0        2 
   1  chr1_86884452   Sample    T    C        0      0        2 
   1  chr1_86894598     AAsi    G    A        0      0        2 
   1  chr1_86894598     AKia    G    A        0      0        2 
   1  chr1_86894598     AOna    G    A        0      0        2 
   1  chr1_86894598     ASom    G    A        0      0        2 
   1  chr1_86894598     HCab    G    A        0      0        2 
   1  chr1_86894598     HPrz    G    A        0      0        2 
   1  chr1_86894598     ZBoe    G    A        0      0        2 
   1  chr1_86894598     ZGre    G    A      0.5      1        2 
   1  chr1_86894598     ZHar    G    A        0      0        2 
   1  chr1_86894598   Sample    G    A        0      0        2 
   1  chr1_86900522     AAsi    T    C        0      0        2 
   1  chr1_86900522     AKia    T    C        0      0        2 
   1  chr1_86900522     AOna    T    C        0      0        2 
   1  chr1_86900522     ASom    T    C        0      0        2 
   1  chr1_86900522     HCab    T    C        0      0        2 
   1  chr1_86900522     HPrz    T    C        0      0        2 
   1  chr1_86900522     ZBoe    T    C      0.5      1        2 
   1  chr1_86900522     ZGre    T    C        0      0        2 
   1  chr1_86900522     ZHar    T    C        0      0        2 
   1  chr1_86900522   Sample    T    C        0      0        2 
   1  chr1_86902765     AAsi    G    T        0      0        2 
   1  chr1_86902765     AKia    G    T        0      0        2 
   1  chr1_86902765     AOna    G    T        0      0        2 
   1  chr1_86902765     ASom    G    T        0      0        2 
   1  chr1_86902765     HCab    G    T        0      0        2 
   1  chr1_86902765     HPrz    G    T        0      0        2 
   1  chr1_86902765     ZBoe    G    T      0.5      1        2 
   1  chr1_86902765     ZGre    G    T        0      0        2 
   1  chr1_86902765     ZHar    G    T        0      0        2 
   1  chr1_86902765   Sample    G    T        0      0        2 
   1  chr1_86910072     AAsi    C    T        0      0        2 
   1  chr1_86910072     AKia    C    T        0      0        2 
   1  chr1_86910072     AOna    C    T        0      0        2 
   1  chr1_86910072     ASom    C    T        0      0        2 
   1  chr1_86910072     HCab    C    T        0      0        2 
   1  chr1_86910072     HPrz    C    T        0      0        2 
   1  chr1_86910072     ZBoe    C    T        1      2        2 
   1  chr1_86910072     ZGre    C    T        1      2        2 
   1  chr1_86910072     ZHar    C    T        0      0        2 
   1  chr1_86910072   Sample    C    T        0      0        2 
   1  chr1_86919101     AAsi    G    T        0      0        2 
   1  chr1_86919101     AKia    G    T        0      0        2 
   1  chr1_86919101     AOna    G    T        0      0        2 
   1  chr1_86919101     ASom    G    T        0      0        2 
   1  chr1_86919101     HCab    G    T        0      0        2 
   1  chr1_86919101     HPrz    G    T        0      0        2 
   1  chr1_86919101     ZBoe    G    T        0      0        2 
   1  chr1_86919101     ZGre    G    T      0.5      1        2 
   1  chr1_86919101     ZHar    G    T        0      0        2 
   1  chr1_86919101   Sample    G    T        0      0        2 
   1  chr1_86927733     AAsi    T    C        0      0        2 
   1  chr1_86927733     AKia    T    C        0      0        2 
   1  chr1_86927733     AOna    T    C      0.5      1        2 
   1  chr1_86927733     ASom    T    C        0      0        2 
   1  chr1_86927733     HCab    T    C        0      0        2 
   1  chr1_86927733     HPrz    T    C        0      0        2 
   1  chr1_86927733     ZBoe    T    C        0      0        2 
   1  chr1_86927733     ZGre    T    C        0      0        2 
   1  chr1_86927733     ZHar    T    C        0      0        2 
   1  chr1_86927733   Sample    T    C        0      0        2 
   1  chr1_86928508     AAsi    C    T        0      0        2 
   1  chr1_86928508     AKia    C    T        0      0        2 
   1  chr1_86928508     AOna    C    T        0      0        2 
   1  chr1_86928508     ASom    C    T        0      0        2 
   1  chr1_86928508     HCab    C    T        1      2        2 
   1  chr1_86928508     HPrz    C    T        1      2        2 
   1  chr1_86928508     ZBoe    C    T        0      0        2 
   1  chr1_86928508     ZGre    C    T        0      0        2 
   1  chr1_86928508     ZHar    C    T        0      0        2 
   1  chr1_86928508   Sample    C    T        0      0        2 
   1  chr1_86932734     AAsi    G    C        0      0        2 
   1  chr1_86932734     AKia    G    C        0      0        2 
   1  chr1_86932734     AOna    G    C        0      0        2 
   1  chr1_86932734     ASom    G    C        0      0        2 
   1  chr1_86932734     HCab    G    C        1      2        2 
   1  chr1_86932734     HPrz    G    C        1      2        2 
   1  chr1_86932734     ZBoe    G    C        0      0        2 
   1  chr1_86932734     ZGre    G    C        0      0        2 
   1  chr1_86932734     ZHar    G    C        0      0        2 
   1  chr1_86932734   Sample    G    C        0      0        2 
   1  chr1_86934089     AAsi    C    T        0      0        2 
   1  chr1_86934089     AKia    C    T        0      0        2 
   1  chr1_86934089     AOna    C    T        0      0        2 
   1  chr1_86934089     ASom    C    T        0      0        2 
   1  chr1_86934089     HCab    C    T        1      2        2 
   1  chr1_86934089     HPrz    C    T        1      2        2 
   1  chr1_86934089     ZBoe    C    T        0      0        2 
   1  chr1_86934089     ZGre    C    T        0      0        2 
   1  chr1_86934089     ZHar    C    T        0      0        2 
   1  chr1_86934089   Sample    C    T        0      0        2 
   1  chr1_86935672     AAsi    T    A        0      0        2 
   1  chr1_86935672     AKia    T    A        0      0        2 
   1  chr1_86935672     AOna    T    A        0      0        2 
   1  chr1_86935672     ASom    T    A        0      0        2 
   1  chr1_86935672     HCab    T    A        0      0        2 
   1  chr1_86935672     HPrz    T    A        0      0        2 
   1  chr1_86935672     ZBoe    T    A      0.5      1        2 
   1  chr1_86935672     ZGre    T    A        0      0        2 
   1  chr1_86935672     ZHar    T    A        0      0        2 
   1  chr1_86935672   Sample    T    A        0      0        2 
   1  chr1_86935685     AAsi    C    T        0      0        2 
   1  chr1_86935685     AKia    C    T        0      0        2 
   1  chr1_86935685     AOna    C    T        0      0        2 
   1  chr1_86935685     ASom    C    T        0      0        2 
   1  chr1_86935685     HCab    C    T        1      2        2 
   1  chr1_86935685     HPrz    C    T        1      2        2 
   1  chr1_86935685     ZBoe    C    T        0      0        2 
   1  chr1_86935685     ZGre    C    T        0      0        2 
   1  chr1_86935685     ZHar    C    T        0      0        2 
   1  chr1_86935685   Sample    C    T        0      0        2 
   1  chr1_86938785     AAsi    G    A        0      0        2 
   1  chr1_86938785     AKia    G    A        1      2        2 
   1  chr1_86938785     AOna    G    A        0      0        2 
   1  chr1_86938785     ASom    G    A        0      0        2 
   1  chr1_86938785     HCab    G    A        0      0        2 
   1  chr1_86938785     HPrz    G    A        0      0        2 
   1  chr1_86938785     ZBoe    G    A        0      0        2 
   1  chr1_86938785     ZGre    G    A        0      0        2 
   1  chr1_86938785     ZHar    G    A        0      0        2 
   1  chr1_86938785   Sample    G    A        0      0        2 
   1  chr1_86941137     AAsi    C    T        0      0        2 
   1  chr1_86941137     AKia    C    T        0      0        2 
   1  chr1_86941137     AOna    C    T        0      0        2 
   1  chr1_86941137     ASom    C    T        0      0        2 
   1  chr1_86941137     HCab    C    T        1      2        2 
   1  chr1_86941137     HPrz    C    T        1      2        2 
   1  chr1_86941137     ZBoe    C    T        0      0        2 
   1  chr1_86941137     ZGre    C    T        0      0        2 
   1  chr1_86941137     ZHar    C    T        0      0        2 
   1  chr1_86941137   Sample    C    T        0      0        2 
   1  chr1_86942879     AAsi    T    C        0      0        2 
   1  chr1_86942879     AKia    T    C        0      0        2 
   1  chr1_86942879     AOna    T    C        0      0        2 
   1  chr1_86942879     ASom    T    C        0      0        2 
   1  chr1_86942879     HCab    T    C        1      2        2 
   1  chr1_86942879     HPrz    T    C        1      2        2 
   1  chr1_86942879     ZBoe    T    C        0      0        2 
   1  chr1_86942879     ZGre    T    C        0      0        2 
   1  chr1_86942879     ZHar    T    C        0      0        2 
   1  chr1_86942879   Sample    T    C        0      0        2 
   1  chr1_86954848     AAsi    C    T        0      0        2 
   1  chr1_86954848     AKia    C    T        0      0        2 
   1  chr1_86954848     AOna    C    T        0      0        2 
   1  chr1_86954848     ASom    C    T        0      0        2 
   1  chr1_86954848     HCab    C    T        0      0        2 
   1  chr1_86954848     HPrz    C    T        0      0        2 
   1  chr1_86954848     ZBoe    C    T        1      2        2 
   1  chr1_86954848     ZGre    C    T        1      2        2 
   1  chr1_86954848     ZHar    C    T        1      2        2 
   1  chr1_86954848   Sample    C    T        0      0        2 
   1  chr1_86964897     AAsi    G    A        0      0        2 
   1  chr1_86964897     AKia    G    A        0      0        2 
   1  chr1_86964897     AOna    G    A        0      0        2 
   1  chr1_86964897     ASom    G    A        0      0        2 
   1  chr1_86964897     HCab    G    A        1      2        2 
   1  chr1_86964897     HPrz    G    A        1      2        2 
   1  chr1_86964897     ZBoe    G    A        0      0        2 
   1  chr1_86964897     ZGre    G    A        0      0        2 
   1  chr1_86964897     ZHar    G    A        0      0        2 
   1  chr1_86964897   Sample    G    A        0      0        2 
   1  chr1_86965590     AAsi    G    A      0.5      1        2 
   1  chr1_86965590     AKia    G    A        0      0        2 
   1  chr1_86965590     AOna    G    A        0      0        2 
   1  chr1_86965590     ASom    G    A        0      0        2 
   1  chr1_86965590     HCab    G    A        0      0        2 
   1  chr1_86965590     HPrz    G    A        0      0        2 
   1  chr1_86965590     ZBoe    G    A        0      0        2 
   1  chr1_86965590     ZGre    G    A        0      0        2 
   1  chr1_86965590     ZHar    G    A        0      0        2 
   1  chr1_86965590   Sample    G    A        0      0        2 
   1  chr1_86966866     AAsi    T    C        0      0        2 
   1  chr1_86966866     AKia    T    C        0      0        2 
   1  chr1_86966866     AOna    T    C      0.5      1        2 
   1  chr1_86966866     ASom    T    C        0      0        2 
   1  chr1_86966866     HCab    T    C        0      0        2 
   1  chr1_86966866     HPrz    T    C        0      0        2 
   1  chr1_86966866     ZBoe    T    C        0      0        2 
   1  chr1_86966866     ZGre    T    C        0      0        2 
   1  chr1_86966866     ZHar    T    C        0      0        2 
   1  chr1_86966866   Sample    T    C        0      0        2 
   1  chr1_86967814     AAsi    G    C        0      0        2 
   1  chr1_86967814     AKia    G    C        0      0        2 
   1  chr1_86967814     AOna    G    C        0      0        2 
   1  chr1_86967814     ASom    G    C        0      0        2 
   1  chr1_86967814     HCab    G    C        1      2        2 
   1  chr1_86967814     HPrz    G    C        1      2        2 
   1  chr1_86967814     ZBoe    G    C        0      0        2 
   1  chr1_86967814     ZGre    G    C        0      0        2 
   1  chr1_86967814     ZHar    G    C        0      0        2 
   1  chr1_86967814   Sample    G    C        0      0        2 
   1  chr1_86971177     AAsi    T    C        0      0        2 
   1  chr1_86971177     AKia    T    C        0      0        2 
   1  chr1_86971177     AOna    T    C        0      0        2 
   1  chr1_86971177     ASom    T    C        0      0        2 
   1  chr1_86971177     HCab    T    C        0      0        2 
   1  chr1_86971177     HPrz    T    C        0      0        2 
   1  chr1_86971177     ZBoe    T    C        0      0        2 
   1  chr1_86971177     ZGre    T    C      0.5      1        2 
   1  chr1_86971177     ZHar    T    C        0      0        2 
   1  chr1_86971177   Sample    T    C        0      0        2 
   1  chr1_86974734     AAsi    A    C      0.5      1        2 
   1  chr1_86974734     AKia    A    C        0      0        2 
   1  chr1_86974734     AOna    A    C        0      0        2 
   1  chr1_86974734     ASom    A    C        0      0        2 
   1  chr1_86974734     HCab    A    C        0      0        2 
   1  chr1_86974734     HPrz    A    C        0      0        2 
   1  chr1_86974734     ZBoe    A    C        0      0        2 
   1  chr1_86974734     ZGre    A    C        0      0        2 
   1  chr1_86974734     ZHar    A    C        0      0        2 
   1  chr1_86974734   Sample    A    C        0      0        2 
   1  chr1_86977206     AAsi    A    G        0      0        2 
   1  chr1_86977206     AKia    A    G        0      0        2 
   1  chr1_86977206     AOna    A    G        0      0        2 
   1  chr1_86977206     ASom    A    G        0      0        2 
   1  chr1_86977206     HCab    A    G        0      0        2 
   1  chr1_86977206     HPrz    A    G        0      0        2 
   1  chr1_86977206     ZBoe    A    G        0      0        2 
   1  chr1_86977206     ZGre    A    G        0      0        2 
   1  chr1_86977206     ZHar    A    G        1      2        2 
   1  chr1_86977206   Sample    A    G        0      0        2 
   1  chr1_86977559     AAsi    G    A        0      0        2 
   1  chr1_86977559     AKia    G    A        0      0        2 
   1  chr1_86977559     AOna    G    A        0      0        2 
   1  chr1_86977559     ASom    G    A        0      0        2 
   1  chr1_86977559     HCab    G    A        0      0        2 
   1  chr1_86977559     HPrz    G    A        0      0        2 
   1  chr1_86977559     ZBoe    G    A        0      0        2 
   1  chr1_86977559     ZGre    G    A      0.5      1        2 
   1  chr1_86977559     ZHar    G    A        0      0        2 
   1  chr1_86977559   Sample    G    A        0      0        2 
   1  chr1_86979752     AAsi    T    G        0      0        2 
   1  chr1_86979752     AKia    T    G        0      0        2 
   1  chr1_86979752     AOna    T    G        0      0        2 
   1  chr1_86979752     ASom    T    G        0      0        2 
   1  chr1_86979752     HCab    T    G        0      0        2 
   1  chr1_86979752     HPrz    T    G        0      0        2 
   1  chr1_86979752     ZBoe    T    G        1      2        2 
   1  chr1_86979752     ZGre    T    G      0.5      1        2 
   1  chr1_86979752     ZHar    T    G        0      0        2 
   1  chr1_86979752   Sample    T    G        0      0        2 
   1  chr1_86987243     AAsi    C    T        0      0        2 
   1  chr1_86987243     AKia    C    T      0.5      1        2 
   1  chr1_86987243     AOna    C    T        0      0        2 
   1  chr1_86987243     ASom    C    T        0      0        2 
   1  chr1_86987243     HCab    C    T        0      0        2 
   1  chr1_86987243     HPrz    C    T        0      0        2 
   1  chr1_86987243     ZBoe    C    T        0      0        2 
   1  chr1_86987243     ZGre    C    T        0      0        2 
   1  chr1_86987243     ZHar    C    T        0      0        2 
   1  chr1_86987243   Sample    C    T        0      0        2 
   1  chr1_86988991     AAsi    C    T        0      0        2 
   1  chr1_86988991     AKia    C    T        0      0        2 
   1  chr1_86988991     AOna    C    T        0      0        2 
   1  chr1_86988991     ASom    C    T        0      0        2 
   1  chr1_86988991     HCab    C    T        0      0        2 
   1  chr1_86988991     HPrz    C    T      0.5      1        2 
   1  chr1_86988991     ZBoe    C    T        0      0        2 
   1  chr1_86988991     ZGre    C    T        0      0        2 
   1  chr1_86988991     ZHar    C    T        0      0        2 
   1  chr1_86988991   Sample    C    T        0      0        2 
   1  chr1_86989612     AAsi    T    C        0      0        2 
   1  chr1_86989612     AKia    T    C        0      0        2 
   1  chr1_86989612     AOna    T    C        0      0        2 
   1  chr1_86989612     ASom    T    C        0      0        2 
   1  chr1_86989612     HCab    T    C        0      0        2 
   1  chr1_86989612     HPrz    T    C      0.5      1        2 
   1  chr1_86989612     ZBoe    T    C        0      0        2 
   1  chr1_86989612     ZGre    T    C        0      0        2 
   1  chr1_86989612     ZHar    T    C        0      0        2 
   1  chr1_86989612   Sample    T    C        0      0        2 
   1  chr1_86989642     AAsi    A    G        0      0        2 
   1  chr1_86989642     AKia    A    G        0      0        2 
   1  chr1_86989642     AOna    A    G        0      0        2 
   1  chr1_86989642     ASom    A    G        0      0        2 
   1  chr1_86989642     HCab    A    G        0      0        2 
   1  chr1_86989642     HPrz    A    G        0      0        2 
   1  chr1_86989642     ZBoe    A    G        0      0        2 
   1  chr1_86989642     ZGre    A    G      0.5      1        2 
   1  chr1_86989642     ZHar    A    G        0      0        2 
   1  chr1_86989642   Sample    A    G        0      0        2 
   1  chr1_86991955     AAsi    T    C        0      0        2 
   1  chr1_86991955     AKia    T    C      0.5      1        2 
   1  chr1_86991955     AOna    T    C      0.5      1        2 
   1  chr1_86991955     ASom    T    C        0      0        2 
   1  chr1_86991955     HCab    T    C        0      0        2 
   1  chr1_86991955     HPrz    T    C        0      0        2 
   1  chr1_86991955     ZBoe    T    C        0      0        2 
   1  chr1_86991955     ZGre    T    C        0      0        2 
   1  chr1_86991955     ZHar    T    C        0      0        2 
   1  chr1_86991955   Sample    T    C        0      0        2 
   1  chr1_86995051     AAsi    T    C        0      0        2 
   1  chr1_86995051     AKia    T    C        0      0        2 
   1  chr1_86995051     AOna    T    C        0      0        2 
   1  chr1_86995051     ASom    T    C        0      0        2 
   1  chr1_86995051     HCab    T    C        0      0        2 
   1  chr1_86995051     HPrz    T    C        0      0        2 
   1  chr1_86995051     ZBoe    T    C        0      0        2 
   1  chr1_86995051     ZGre    T    C      0.5      1        2 
   1  chr1_86995051     ZHar    T    C        0      0        2 
   1  chr1_86995051   Sample    T    C        1      2        2 
   1  chr1_86999184     AAsi    T    G        0      0        2 
   1  chr1_86999184     AKia    T    G        0      0        2 
   1  chr1_86999184     AOna    T    G        0      0        2 
   1  chr1_86999184     ASom    T    G        0      0        2 
   1  chr1_86999184     HCab    T    G        0      0        2 
   1  chr1_86999184     HPrz    T    G        0      0        2 
   1  chr1_86999184     ZBoe    T    G        0      0        2 
   1  chr1_86999184     ZGre    T    G        0      0        2 
   1  chr1_86999184     ZHar    T    G        1      2        2 
   1  chr1_86999184   Sample    T    G        0      0        2 
   1  chr1_87016779     AAsi    T    G        0      0        2 
   1  chr1_87016779     AKia    T    G        0      0        2 
   1  chr1_87016779     AOna    T    G        0      0        2 
   1  chr1_87016779     ASom    T    G        0      0        2 
   1  chr1_87016779     HCab    T    G      0.5      1        2 
   1  chr1_87016779     HPrz    T    G        0      0        2 
   1  chr1_87016779     ZBoe    T    G        0      0        2 
   1  chr1_87016779     ZGre    T    G        0      0        2 
   1  chr1_87016779     ZHar    T    G        0      0        2 
   1  chr1_87016779   Sample    T    G        0      0        2 
   1  chr1_87018471     AAsi    G    T        0      0        2 
   1  chr1_87018471     AKia    G    T        0      0        2 
   1  chr1_87018471     AOna    G    T        0      0        2 
   1  chr1_87018471     ASom    G    T        0      0        2 
   1  chr1_87018471     HCab    G    T        1      2        2 
   1  chr1_87018471     HPrz    G    T        1      2        2 
   1  chr1_87018471     ZBoe    G    T        0      0        2 
   1  chr1_87018471     ZGre    G    T        1      2        2 
   1  chr1_87018471     ZHar    G    T        1      2        2 
   1  chr1_87018471   Sample    G    T        0      0        2 
   1  chr1_87020146     AAsi    C    A        0      0        2 
   1  chr1_87020146     AKia    C    A        0      0        2 
   1  chr1_87020146     AOna    C    A        0      0        2 
   1  chr1_87020146     ASom    C    A        0      0        2 
   1  chr1_87020146     HCab    C    A        0      0        2 
   1  chr1_87020146     HPrz    C    A        0      0        2 
   1  chr1_87020146     ZBoe    C    A        0      0        2 
   1  chr1_87020146     ZGre    C    A        0      0        2 
   1  chr1_87020146     ZHar    C    A        1      2        2 
   1  chr1_87020146   Sample    C    A        0      0        2 
   1  chr1_87020291     AAsi    G    C        1      2        2 
   1  chr1_87020291     AKia    G    C        1      2        2 
   1  chr1_87020291     AOna    G    C        0      0        2 
   1  chr1_87020291     ASom    G    C        1      2        2 
   1  chr1_87020291     HCab    G    C        0      0        2 
   1  chr1_87020291     HPrz    G    C        0      0        2 
   1  chr1_87020291     ZBoe    G    C        0      0        2 
   1  chr1_87020291     ZGre    G    C        0      0        2 
   1  chr1_87020291     ZHar    G    C        0      0        2 
   1  chr1_87020291   Sample    G    C        1      2        2 
   1  chr1_87027964     AAsi    C    A        0      0        2 
   1  chr1_87027964     AKia    C    A        0      0        2 
   1  chr1_87027964     AOna    C    A        0      0        2 
   1  chr1_87027964     ASom    C    A        0      0        2 
   1  chr1_87027964     HCab    C    A      0.5      1        2 
   1  chr1_87027964     HPrz    C    A        1      2        2 
   1  chr1_87027964     ZBoe    C    A        0      0        2 
   1  chr1_87027964     ZGre    C    A        0      0        2 
   1  chr1_87027964     ZHar    C    A        0      0        2 
   1  chr1_87027964   Sample    C    A        0      0        2 
   1  chr1_87031518     AAsi    A    C        0      0        2 
   1  chr1_87031518     AKia    A    C        0      0        2 
   1  chr1_87031518     AOna    A    C        0      0        2 
   1  chr1_87031518     ASom    A    C        0      0        2 
   1  chr1_87031518     HCab    A    C        0      0        2 
   1  chr1_87031518     HPrz    A    C        0      0        2 
   1  chr1_87031518     ZBoe    A    C        0      0        2 
   1  chr1_87031518     ZGre    A    C      0.5      1        2 
   1  chr1_87031518     ZHar    A    C        0      0        2 
   1  chr1_87031518   Sample    A    C        0      0        2 
   1  chr1_87040791     AAsi    A    G        0      0        2 
   1  chr1_87040791     AKia    A    G      0.5      1        2 
   1  chr1_87040791     AOna    A    G        0      0        2 
   1  chr1_87040791     ASom    A    G        0      0        2 
   1  chr1_87040791     HCab    A    G        0      0        2 
   1  chr1_87040791     HPrz    A    G        0      0        2 
   1  chr1_87040791     ZBoe    A    G        0      0        2 
   1  chr1_87040791     ZGre    A    G        0      0        2 
   1  chr1_87040791     ZHar    A    G        0      0        2 
   1  chr1_87040791   Sample    A    G        0      0        2 
   1  chr1_87046572     AAsi    A    G        0      0        2 
   1  chr1_87046572     AKia    A    G      0.5      1        2 
   1  chr1_87046572     AOna    A    G        0      0        2 
   1  chr1_87046572     ASom    A    G        0      0        2 
   1  chr1_87046572     HCab    A    G        0      0        2 
   1  chr1_87046572     HPrz    A    G        0      0        2 
   1  chr1_87046572     ZBoe    A    G        1      2        2 
   1  chr1_87046572     ZGre    A    G        1      2        2 
   1  chr1_87046572     ZHar    A    G        1      2        2 
   1  chr1_87046572   Sample    A    G        0      0        2 
   1  chr1_87056281     AAsi    G    C        0      0        2 
   1  chr1_87056281     AKia    G    C      0.5      1        2 
   1  chr1_87056281     AOna    G    C        0      0        2 
   1  chr1_87056281     ASom    G    C        0      0        2 
   1  chr1_87056281     HCab    G    C        0      0        2 
   1  chr1_87056281     HPrz    G    C        0      0        2 
   1  chr1_87056281     ZBoe    G    C        0      0        2 
   1  chr1_87056281     ZGre    G    C        0      0        2 
   1  chr1_87056281     ZHar    G    C        0      0        2 
   1  chr1_87056281   Sample    G    C        0      0        2 
   1  chr1_87057402     AAsi    G    A        0      0        2 
   1  chr1_87057402     AKia    G    A        0      0        2 
   1  chr1_87057402     AOna    G    A        0      0        2 
   1  chr1_87057402     ASom    G    A        0      0        2 
   1  chr1_87057402     HCab    G    A        1      2        2 
   1  chr1_87057402     HPrz    G    A        1      2        2 
   1  chr1_87057402     ZBoe    G    A        0      0        2 
   1  chr1_87057402     ZGre    G    A        0      0        2 
   1  chr1_87057402     ZHar    G    A        0      0        2 
   1  chr1_87057402   Sample    G    A        0      0        2 
   1  chr1_87057519     AAsi    G    T        0      0        2 
   1  chr1_87057519     AKia    G    T        0      0        2 
   1  chr1_87057519     AOna    G    T        0      0        2 
   1  chr1_87057519     ASom    G    T        0      0        2 
   1  chr1_87057519     HCab    G    T        0      0        2 
   1  chr1_87057519     HPrz    G    T        0      0        2 
   1  chr1_87057519     ZBoe    G    T        0      0        2 
   1  chr1_87057519     ZGre    G    T        0      0        2 
   1  chr1_87057519     ZHar    G    T        1      2        2 
   1  chr1_87057519   Sample    G    T        0      0        2 
   1  chr1_87061966     AAsi    T    C        0      0        2 
   1  chr1_87061966     AKia    T    C        0      0        2 
   1  chr1_87061966     AOna    T    C        0      0        2 
   1  chr1_87061966     ASom    T    C        0      0        2 
   1  chr1_87061966     HCab    T    C        0      0        2 
   1  chr1_87061966     HPrz    T    C        0      0        2 
   1  chr1_87061966     ZBoe    T    C      0.5      1        2 
   1  chr1_87061966     ZGre    T    C        0      0        2 
   1  chr1_87061966     ZHar    T    C        0      0        2 
   1  chr1_87061966   Sample    T    C        0      0        2 
   1  chr1_87063633     AAsi    A    G        0      0        2 
   1  chr1_87063633     AKia    A    G        0      0        2 
   1  chr1_87063633     AOna    A    G        0      0        2 
   1  chr1_87063633     ASom    A    G        0      0        2 
   1  chr1_87063633     HCab    A    G        0      0        2 
   1  chr1_87063633     HPrz    A    G        0      0        2 
   1  chr1_87063633     ZBoe    A    G        0      0        2 
   1  chr1_87063633     ZGre    A    G        0      0        2 
   1  chr1_87063633     ZHar    A    G        1      2        2 
   1  chr1_87063633   Sample    A    G        0      0        2 
   1  chr1_87074004     AAsi    A    T        0      0        2 
   1  chr1_87074004     AKia    A    T        0      0        2 
   1  chr1_87074004     AOna    A    T        0      0        2 
   1  chr1_87074004     ASom    A    T        0      0        2 
   1  chr1_87074004     HCab    A    T        1      2        2 
   1  chr1_87074004     HPrz    A    T        1      2        2 
   1  chr1_87074004     ZBoe    A    T        0      0        2 
   1  chr1_87074004     ZGre    A    T        0      0        2 
   1  chr1_87074004     ZHar    A    T        0      0        2 
   1  chr1_87074004   Sample    A    T        0      0        2 
   1  chr1_87074893     AAsi    C    A        0      0        2 
   1  chr1_87074893     AKia    C    A        1      2        2 
   1  chr1_87074893     AOna    C    A      0.5      1        2 
   1  chr1_87074893     ASom    C    A        0      0        2 
   1  chr1_87074893     HCab    C    A        0      0        2 
   1  chr1_87074893     HPrz    C    A        0      0        2 
   1  chr1_87074893     ZBoe    C    A        0      0        2 
   1  chr1_87074893     ZGre    C    A        0      0        2 
   1  chr1_87074893     ZHar    C    A        0      0        2 
   1  chr1_87074893   Sample    C    A        0      0        2 
   1  chr1_87080259     AAsi    G    T        0      0        2 
   1  chr1_87080259     AKia    G    T        0      0        2 
   1  chr1_87080259     AOna    G    T        0      0        2 
   1  chr1_87080259     ASom    G    T        0      0        2 
   1  chr1_87080259     HCab    G    T        1      2        2 
   1  chr1_87080259     HPrz    G    T        1      2        2 
   1  chr1_87080259     ZBoe    G    T        0      0        2 
   1  chr1_87080259     ZGre    G    T        0      0        2 
   1  chr1_87080259     ZHar    G    T        0      0        2 
   1  chr1_87080259   Sample    G    T        0      0        2 
   1  chr1_87082074     AAsi    A    T        0      0        2 
   1  chr1_87082074     AKia    A    T        0      0        2 
   1  chr1_87082074     AOna    A    T        0      0        2 
   1  chr1_87082074     ASom    A    T        0      0        2 
   1  chr1_87082074     HCab    A    T        1      2        2 
   1  chr1_87082074     HPrz    A    T        1      2        2 
   1  chr1_87082074     ZBoe    A    T        0      0        2 
   1  chr1_87082074     ZGre    A    T        0      0        2 
   1  chr1_87082074     ZHar    A    T        0      0        2 
   1  chr1_87082074   Sample    A    T        0      0        2 
   1  chr1_87091403     AAsi    T    C        0      0        2 
   1  chr1_87091403     AKia    T    C        0      0        2 
   1  chr1_87091403     AOna    T    C        0      0        2 
   1  chr1_87091403     ASom    T    C        0      0        2 
   1  chr1_87091403     HCab    T    C        0      0        2 
   1  chr1_87091403     HPrz    T    C        0      0        2 
   1  chr1_87091403     ZBoe    T    C        0      0        2 
   1  chr1_87091403     ZGre    T    C        0      0        2 
   1  chr1_87091403     ZHar    T    C        1      2        2 
   1  chr1_87091403   Sample    T    C        0      0        2 
   1  chr1_87098869     AAsi    T    G        0      0        2 
   1  chr1_87098869     AKia    T    G        0      0        2 
   1  chr1_87098869     AOna    T    G        0      0        2 
   1  chr1_87098869     ASom    T    G        0      0        2 
   1  chr1_87098869     HCab    T    G        1      2        2 
   1  chr1_87098869     HPrz    T    G      0.5      1        2 
   1  chr1_87098869     ZBoe    T    G        0      0        2 
   1  chr1_87098869     ZGre    T    G        0      0        2 
   1  chr1_87098869     ZHar    T    G        0      0        2 
   1  chr1_87098869   Sample    T    G        0      0        2 
   1  chr1_87100879     AAsi    G    A        0      0        2 
   1  chr1_87100879     AKia    G    A        0      0        2 
   1  chr1_87100879     AOna    G    A      0.5      1        2 
   1  chr1_87100879     ASom    G    A        0      0        2 
   1  chr1_87100879     HCab    G    A        0      0        2 
   1  chr1_87100879     HPrz    G    A        0      0        2 
   1  chr1_87100879     ZBoe    G    A        0      0        2 
   1  chr1_87100879     ZGre    G    A        0      0        2 
   1  chr1_87100879     ZHar    G    A        0      0        2 
   1  chr1_87100879   Sample    G    A        0      0        2 
   1  chr1_87104055     AAsi    T    C        1      2        2 
   1  chr1_87104055     AKia    T    C        0      0        2 
   1  chr1_87104055     AOna    T    C        0      0        2 
   1  chr1_87104055     ASom    T    C        1      2        2 
   1  chr1_87104055     HCab    T    C        0      0        2 
   1  chr1_87104055     HPrz    T    C        0      0        2 
   1  chr1_87104055     ZBoe    T    C        0      0        2 
   1  chr1_87104055     ZGre    T    C        0      0        2 
   1  chr1_87104055     ZHar    T    C        0      0        2 
   1  chr1_87104055   Sample    T    C        1      2        2 
   1  chr1_87111857     AAsi    C    A        0      0        2 
   1  chr1_87111857     AKia    C    A        1      2        2 
   1  chr1_87111857     AOna    C    A        0      0        2 
   1  chr1_87111857     ASom    C    A        0      0        2 
   1  chr1_87111857     HCab    C    A        0      0        2 
   1  chr1_87111857     HPrz    C    A        0      0        2 
   1  chr1_87111857     ZBoe    C    A        0      0        2 
   1  chr1_87111857     ZGre    C    A        0      0        2 
   1  chr1_87111857     ZHar    C    A        0      0        2 
   1  chr1_87111857   Sample    C    A        0      0        2 
   1  chr1_87117666     AAsi    T    C        0      0        2 
   1  chr1_87117666     AKia    T    C        0      0        2 
   1  chr1_87117666     AOna    T    C        0      0        2 
   1  chr1_87117666     ASom    T    C        0      0        2 
   1  chr1_87117666     HCab    T    C        0      0        2 
   1  chr1_87117666     HPrz    T    C        0      0        2 
   1  chr1_87117666     ZBoe    T    C        0      0        2 
   1  chr1_87117666     ZGre    T    C        0      0        2 
   1  chr1_87117666     ZHar    T    C        1      2        2 
   1  chr1_87117666   Sample    T    C        0      0        2 
   1  chr1_87122471     AAsi    C    G        0      0        2 
   1  chr1_87122471     AKia    C    G        0      0        2 
   1  chr1_87122471     AOna    C    G        0      0        2 
   1  chr1_87122471     ASom    C    G        0      0        2 
   1  chr1_87122471     HCab    C    G        0      0        2 
   1  chr1_87122471     HPrz    C    G        0      0        2 
   1  chr1_87122471     ZBoe    C    G        0      0        2 
   1  chr1_87122471     ZGre    C    G      0.5      1        2 
   1  chr1_87122471     ZHar    C    G        0      0        2 
   1  chr1_87122471   Sample    C    G        0      0        2 
   1  chr1_87124006     AAsi    C    T        0      0        2 
   1  chr1_87124006     AKia    C    T        0      0        2 
   1  chr1_87124006     AOna    C    T        0      0        2 
   1  chr1_87124006     ASom    C    T        0      0        2 
   1  chr1_87124006     HCab    C    T        0      0        2 
   1  chr1_87124006     HPrz    C    T        0      0        2 
   1  chr1_87124006     ZBoe    C    T      0.5      1        2 
   1  chr1_87124006     ZGre    C    T        0      0        2 
   1  chr1_87124006     ZHar    C    T        0      0        2 
   1  chr1_87124006   Sample    C    T        0      0        2 
   1  chr1_87124327     AAsi    C    T        0      0        2 
   1  chr1_87124327     AKia    C    T        0      0        2 
   1  chr1_87124327     AOna    C    T        0      0        2 
   1  chr1_87124327     ASom    C    T        0      0        2 
   1  chr1_87124327     HCab    C    T        0      0        2 
   1  chr1_87124327     HPrz    C    T        0      0        2 
   1  chr1_87124327     ZBoe    C    T        0      0        2 
   1  chr1_87124327     ZGre    C    T        1      2        2 
   1  chr1_87124327     ZHar    C    T        0      0        2 
   1  chr1_87124327   Sample    C    T        0      0        2 
   1  chr1_87127558     AAsi    T    C        0      0        2 
   1  chr1_87127558     AKia    T    C        0      0        2 
   1  chr1_87127558     AOna    T    C        0      0        2 
   1  chr1_87127558     ASom    T    C        0      0        2 
   1  chr1_87127558     HCab    T    C        0      0        2 
   1  chr1_87127558     HPrz    T    C        0      0        2 
   1  chr1_87127558     ZBoe    T    C      0.5      1        2 
   1  chr1_87127558     ZGre    T    C        0      0        2 
   1  chr1_87127558     ZHar    T    C        0      0        2 
   1  chr1_87127558   Sample    T    C        0      0        2 
   1  chr1_87127746     AAsi    A    C        0      0        2 
   1  chr1_87127746     AKia    A    C        1      2        2 
   1  chr1_87127746     AOna    A    C        0      0        2 
   1  chr1_87127746     ASom    A    C        0      0        2 
   1  chr1_87127746     HCab    A    C        0      0        2 
   1  chr1_87127746     HPrz    A    C        0      0        2 
   1  chr1_87127746     ZBoe    A    C        0      0        2 
   1  chr1_87127746     ZGre    A    C        0      0        2 
   1  chr1_87127746     ZHar    A    C        0      0        2 
   1  chr1_87127746   Sample    A    C        0      0        2 
   1  chr1_87128422     AAsi    A    G        0      0        2 
   1  chr1_87128422     AKia    A    G        1      2        2 
   1  chr1_87128422     AOna    A    G        1      2        2 
   1  chr1_87128422     ASom    A    G        0      0        2 
   1  chr1_87128422     HCab    A    G        0      0        2 
   1  chr1_87128422     HPrz    A    G        0      0        2 
   1  chr1_87128422     ZBoe    A    G        0      0        2 
   1  chr1_87128422     ZGre    A    G        0      0        2 
   1  chr1_87128422     ZHar    A    G        0      0        2 
   1  chr1_87128422   Sample    A    G        0      0        2 
   1  chr1_87136444     AAsi    C    T        0      0        2 
   1  chr1_87136444     AKia    C    T        0      0        2 
   1  chr1_87136444     AOna    C    T        0      0        2 
   1  chr1_87136444     ASom    C    T        0      0        2 
   1  chr1_87136444     HCab    C    T        0      0        2 
   1  chr1_87136444     HPrz    C    T        0      0        2 
   1  chr1_87136444     ZBoe    C    T        0      0        2 
   1  chr1_87136444     ZGre    C    T      0.5      1        2 
   1  chr1_87136444     ZHar    C    T        0      0        2 
   1  chr1_87136444   Sample    C    T        0      0        2 
   1  chr1_87143233     AAsi    T    C        1      2        2 
   1  chr1_87143233     AKia    T    C        0      0        2 
   1  chr1_87143233     AOna    T    C        0      0        2 
   1  chr1_87143233     ASom    T    C        1      2        2 
   1  chr1_87143233     HCab    T    C        0      0        2 
   1  chr1_87143233     HPrz    T    C        0      0        2 
   1  chr1_87143233     ZBoe    T    C        0      0        2 
   1  chr1_87143233     ZGre    T    C        0      0        2 
   1  chr1_87143233     ZHar    T    C        0      0        2 
   1  chr1_87143233   Sample    T    C        1      2        2 
   1  chr1_87144417     AAsi    A    G        0      0        2 
   1  chr1_87144417     AKia    A    G        1      2        2 
   1  chr1_87144417     AOna    A    G        1      2        2 
   1  chr1_87144417     ASom    A    G        0      0        2 
   1  chr1_87144417     HCab    A    G        0      0        2 
   1  chr1_87144417     HPrz    A    G        0      0        2 
   1  chr1_87144417     ZBoe    A    G        0      0        2 
   1  chr1_87144417     ZGre    A    G        0      0        2 
   1  chr1_87144417     ZHar    A    G        0      0        2 
   1  chr1_87144417   Sample    A    G        0      0        2 
   1  chr1_87148220     AAsi    A    G        0      0        2 
   1  chr1_87148220     AKia    A    G        0      0        2 
   1  chr1_87148220     AOna    A    G        0      0        2 
   1  chr1_87148220     ASom    A    G        0      0        2 
   1  chr1_87148220     HCab    A    G        1      2        2 
   1  chr1_87148220     HPrz    A    G        1      2        2 
   1  chr1_87148220     ZBoe    A    G        0      0        2 
   1  chr1_87148220     ZGre    A    G        0      0        2 
   1  chr1_87148220     ZHar    A    G        0      0        2 
   1  chr1_87148220   Sample    A    G        0      0        2 
   1  chr1_87153147     AAsi    C    T        0      0        2 
   1  chr1_87153147     AKia    C    T        0      0        2 
   1  chr1_87153147     AOna    C    T        0      0        2 
   1  chr1_87153147     ASom    C    T        0      0        2 
   1  chr1_87153147     HCab    C    T      0.5      1        2 
   1  chr1_87153147     HPrz    C    T        0      0        2 
   1  chr1_87153147     ZBoe    C    T        0      0        2 
   1  chr1_87153147     ZGre    C    T        0      0        2 
   1  chr1_87153147     ZHar    C    T        0      0        2 
   1  chr1_87153147   Sample    C    T        0      0        2 
   1  chr1_87156311     AAsi    C    T        0      0        2 
   1  chr1_87156311     AKia    C    T        0      0        2 
   1  chr1_87156311     AOna    C    T        0      0        2 
   1  chr1_87156311     ASom    C    T        0      0        2 
   1  chr1_87156311     HCab    C    T        0      0        2 
   1  chr1_87156311     HPrz    C    T        0      0        2 
   1  chr1_87156311     ZBoe    C    T        1      2        2 
   1  chr1_87156311     ZGre    C    T        0      0        2 
   1  chr1_87156311     ZHar    C    T        0      0        2 
   1  chr1_87156311   Sample    C    T        0      0        2 
   1  chr1_87157518     AAsi    G    A        0      0        2 
   1  chr1_87157518     AKia    G    A        1      2        2 
   1  chr1_87157518     AOna    G    A      0.5      1        2 
   1  chr1_87157518     ASom    G    A        0      0        2 
   1  chr1_87157518     HCab    G    A        0      0        2 
   1  chr1_87157518     HPrz    G    A        0      0        2 
   1  chr1_87157518     ZBoe    G    A        0      0        2 
   1  chr1_87157518     ZGre    G    A        0      0        2 
   1  chr1_87157518     ZHar    G    A        0      0        2 
   1  chr1_87157518   Sample    G    A        0      0        2 
   1  chr1_87161382     AAsi    T    C        0      0        2 
   1  chr1_87161382     AKia    T    C        0      0        2 
   1  chr1_87161382     AOna    T    C        0      0        2 
   1  chr1_87161382     ASom    T    C        0      0        2 
   1  chr1_87161382     HCab    T    C        0      0        2 
   1  chr1_87161382     HPrz    T    C        0      0        2 
   1  chr1_87161382     ZBoe    T    C      0.5      1        2 
   1  chr1_87161382     ZGre    T    C        0      0        2 
   1  chr1_87161382     ZHar    T    C        0      0        2 
   1  chr1_87161382   Sample    T    C        0      0        2 
   1  chr1_87162541     AAsi    C    T        0      0        2 
   1  chr1_87162541     AKia    C    T        0      0        2 
   1  chr1_87162541     AOna    C    T        0      0        2 
   1  chr1_87162541     ASom    C    T        0      0        2 
   1  chr1_87162541     HCab    C    T        0      0        2 
   1  chr1_87162541     HPrz    C    T        0      0        2 
   1  chr1_87162541     ZBoe    C    T      0.5      1        2 
   1  chr1_87162541     ZGre    C    T        0      0        2 
   1  chr1_87162541     ZHar    C    T        0      0        2 
   1  chr1_87162541   Sample    C    T        0      0        2 
   1  chr1_87163911     AAsi    A    T        0      0        2 
   1  chr1_87163911     AKia    A    T        0      0        2 
   1  chr1_87163911     AOna    A    T      0.5      1        2 
   1  chr1_87163911     ASom    A    T        0      0        2 
   1  chr1_87163911     HCab    A    T        0      0        2 
   1  chr1_87163911     HPrz    A    T        0      0        2 
   1  chr1_87163911     ZBoe    A    T        0      0        2 
   1  chr1_87163911     ZGre    A    T        0      0        2 
   1  chr1_87163911     ZHar    A    T        0      0        2 
   1  chr1_87163911   Sample    A    T        0      0        2 
   1  chr1_87165266     AAsi    T    G        0      0        2 
   1  chr1_87165266     AKia    T    G        0      0        2 
   1  chr1_87165266     AOna    T    G        0      0        2 
   1  chr1_87165266     ASom    T    G        0      0        2 
   1  chr1_87165266     HCab    T    G        0      0        2 
   1  chr1_87165266     HPrz    T    G      0.5      1        2 
   1  chr1_87165266     ZBoe    T    G        0      0        2 
   1  chr1_87165266     ZGre    T    G        0      0        2 
   1  chr1_87165266     ZHar    T    G        0      0        2 
   1  chr1_87165266   Sample    T    G        0      0        2 
   1  chr1_87169736     AAsi    A    C        0      0        2 
   1  chr1_87169736     AKia    A    C        0      0        2 
   1  chr1_87169736     AOna    A    C        0      0        2 
   1  chr1_87169736     ASom    A    C        0      0        2 
   1  chr1_87169736     HCab    A    C        0      0        2 
   1  chr1_87169736     HPrz    A    C        0      0        2 
   1  chr1_87169736     ZBoe    A    C        0      0        2 
   1  chr1_87169736     ZGre    A    C        0      0        2 
   1  chr1_87169736     ZHar    A    C        1      2        2 
   1  chr1_87169736   Sample    A    C        0      0        2 
   1  chr1_87178954     AAsi    C    T        0      0        2 
   1  chr1_87178954     AKia    C    T        0      0        2 
   1  chr1_87178954     AOna    C    T        0      0        2 
   1  chr1_87178954     ASom    C    T        0      0        2 
   1  chr1_87178954     HCab    C    T        1      2        2 
   1  chr1_87178954     HPrz    C    T        1      2        2 
   1  chr1_87178954     ZBoe    C    T        0      0        2 
   1  chr1_87178954     ZGre    C    T        0      0        2 
   1  chr1_87178954     ZHar    C    T        0      0        2 
   1  chr1_87178954   Sample    C    T        0      0        2 
   1  chr1_87180215     AAsi    A    G        0      0        2 
   1  chr1_87180215     AKia    A    G        1      2        2 
   1  chr1_87180215     AOna    A    G        0      0        2 
   1  chr1_87180215     ASom    A    G        0      0        2 
   1  chr1_87180215     HCab    A    G        0      0        2 
   1  chr1_87180215     HPrz    A    G        0      0        2 
   1  chr1_87180215     ZBoe    A    G        0      0        2 
   1  chr1_87180215     ZGre    A    G        0      0        2 
   1  chr1_87180215     ZHar    A    G        0      0        2 
   1  chr1_87180215   Sample    A    G        0      0        2 
   1  chr1_87183014     AAsi    A    C        0      0        2 
   1  chr1_87183014     AKia    A    C        0      0        2 
   1  chr1_87183014     AOna    A    C        0      0        2 
   1  chr1_87183014     ASom    A    C        1      2        2 
   1  chr1_87183014     HCab    A    C        0      0        2 
   1  chr1_87183014     HPrz    A    C        0      0        2 
   1  chr1_87183014     ZBoe    A    C        0      0        2 
   1  chr1_87183014     ZGre    A    C        0      0        2 
   1  chr1_87183014     ZHar    A    C        0      0        2 
   1  chr1_87183014   Sample    A    C        0      0        2 
   1  chr1_87184693     AAsi    G    C        0      0        2 
   1  chr1_87184693     AKia    G    C        0      0        2 
   1  chr1_87184693     AOna    G    C        0      0        2 
   1  chr1_87184693     ASom    G    C        0      0        2 
   1  chr1_87184693     HCab    G    C        1      2        2 
   1  chr1_87184693     HPrz    G    C        1      2        2 
   1  chr1_87184693     ZBoe    G    C        0      0        2 
   1  chr1_87184693     ZGre    G    C        0      0        2 
   1  chr1_87184693     ZHar    G    C        0      0        2 
   1  chr1_87184693   Sample    G    C        0      0        2 
   1  chr1_87185969     AAsi    G    C        0      0        2 
   1  chr1_87185969     AKia    G    C        0      0        2 
   1  chr1_87185969     AOna    G    C        0      0        2 
   1  chr1_87185969     ASom    G    C        0      0        2 
   1  chr1_87185969     HCab    G    C        0      0        2 
   1  chr1_87185969     HPrz    G    C        0      0        2 
   1  chr1_87185969     ZBoe    G    C        0      0        2 
   1  chr1_87185969     ZGre    G    C      0.5      1        2 
   1  chr1_87185969     ZHar    G    C        0      0        2 
   1  chr1_87185969   Sample    G    C        0      0        2 
   1  chr1_87187799     AAsi    C    T        0      0        2 
   1  chr1_87187799     AKia    C    T        0      0        2 
   1  chr1_87187799     AOna    C    T        0      0        2 
   1  chr1_87187799     ASom    C    T        0      0        2 
   1  chr1_87187799     HCab    C    T        0      0        2 
   1  chr1_87187799     HPrz    C    T        0      0        2 
   1  chr1_87187799     ZBoe    C    T        0      0        2 
   1  chr1_87187799     ZGre    C    T      0.5      1        2 
   1  chr1_87187799     ZHar    C    T        0      0        2 
   1  chr1_87187799   Sample    C    T        0      0        2 
   1  chr1_87188200     AAsi    C    G        0      0        2 
   1  chr1_87188200     AKia    C    G        0      0        2 
   1  chr1_87188200     AOna    C    G        0      0        2 
   1  chr1_87188200     ASom    C    G        0      0        2 
   1  chr1_87188200     HCab    C    G        0      0        2 
   1  chr1_87188200     HPrz    C    G        0      0        2 
   1  chr1_87188200     ZBoe    C    G      0.5      1        2 
   1  chr1_87188200     ZGre    C    G      0.5      1        2 
   1  chr1_87188200     ZHar    C    G        0      0        2 
   1  chr1_87188200   Sample    C    G        0      0        2 
   1  chr1_87192551     AAsi    C    G        0      0        2 
   1  chr1_87192551     AKia    C    G        0      0        2 
   1  chr1_87192551     AOna    C    G        0      0        2 
   1  chr1_87192551     ASom    C    G        0      0        2 
   1  chr1_87192551     HCab    C    G        0      0        2 
   1  chr1_87192551     HPrz    C    G        0      0        2 
   1  chr1_87192551     ZBoe    C    G        1      2        2 
   1  chr1_87192551     ZGre    C    G        0      0        2 
   1  chr1_87192551     ZHar    C    G        0      0        2 
   1  chr1_87192551   Sample    C    G        0      0        2 
   1  chr1_87196061     AAsi    G    A        1      2        2 
   1  chr1_87196061     AKia    G    A        0      0        2 
   1  chr1_87196061     AOna    G    A        0      0        2 
   1  chr1_87196061     ASom    G    A        1      2        2 
   1  chr1_87196061     HCab    G    A        0      0        2 
   1  chr1_87196061     HPrz    G    A        0      0        2 
   1  chr1_87196061     ZBoe    G    A        0      0        2 
   1  chr1_87196061     ZGre    G    A        0      0        2 
   1  chr1_87196061     ZHar    G    A        0      0        2 
   1  chr1_87196061   Sample    G    A        1      2        2 
   1  chr1_87197378     AAsi    A    C        0      0        2 
   1  chr1_87197378     AKia    A    C        0      0        2 
   1  chr1_87197378     AOna    A    C        0      0        2 
   1  chr1_87197378     ASom    A    C        0      0        2 
   1  chr1_87197378     HCab    A    C        1      2        2 
   1  chr1_87197378     HPrz    A    C      0.5      1        2 
   1  chr1_87197378     ZBoe    A    C        0      0        2 
   1  chr1_87197378     ZGre    A    C        0      0        2 
   1  chr1_87197378     ZHar    A    C        0      0        2 
   1  chr1_87197378   Sample    A    C        0      0        2 
   1  chr1_87211264     AAsi    A    G        0      0        2 
   1  chr1_87211264     AKia    A    G        0      0        2 
   1  chr1_87211264     AOna    A    G        0      0        2 
   1  chr1_87211264     ASom    A    G        0      0        2 
   1  chr1_87211264     HCab    A    G        0      0        2 
   1  chr1_87211264     HPrz    A    G      0.5      1        2 
   1  chr1_87211264     ZBoe    A    G        0      0        2 
   1  chr1_87211264     ZGre    A    G        0      0        2 
   1  chr1_87211264     ZHar    A    G        0      0        2 
   1  chr1_87211264   Sample    A    G        0      0        2 
   1  chr1_87224183     AAsi    G    A        0      0        2 
   1  chr1_87224183     AKia    G    A        0      0        2 
   1  chr1_87224183     AOna    G    A        0      0        2 
   1  chr1_87224183     ASom    G    A        0      0        2 
   1  chr1_87224183     HCab    G    A        0      0        2 
   1  chr1_87224183     HPrz    G    A        0      0        2 
   1  chr1_87224183     ZBoe    G    A      0.5      1        2 
   1  chr1_87224183     ZGre    G    A        0      0        2 
   1  chr1_87224183     ZHar    G    A        0      0        2 
   1  chr1_87224183   Sample    G    A        0      0        2 
   1  chr1_87232973     AAsi    A    G        0      0        2 
   1  chr1_87232973     AKia    A    G        0      0        2 
   1  chr1_87232973     AOna    A    G        0      0        2 
   1  chr1_87232973     ASom    A    G        1      2        2 
   1  chr1_87232973     HCab    A    G        0      0        2 
   1  chr1_87232973     HPrz    A    G        0      0        2 
   1  chr1_87232973     ZBoe    A    G        0      0        2 
   1  chr1_87232973     ZGre    A    G      0.5      1        2 
   1  chr1_87232973     ZHar    A    G        0      0        2 
   1  chr1_87232973   Sample    A    G        0      0        2 
   1  chr1_87234606     AAsi    G    T        0      0        2 
   1  chr1_87234606     AKia    G    T        0      0        2 
   1  chr1_87234606     AOna    G    T        0      0        2 
   1  chr1_87234606     ASom    G    T        0      0        2 
   1  chr1_87234606     HCab    G    T        1      2        2 
   1  chr1_87234606     HPrz    G    T        0      0        2 
   1  chr1_87234606     ZBoe    G    T        0      0        2 
   1  chr1_87234606     ZGre    G    T        0      0        2 
   1  chr1_87234606     ZHar    G    T        0      0        2 
   1  chr1_87234606   Sample    G    T        0      0        2 
   1  chr1_87240159     AAsi    C    T        0      0        2 
   1  chr1_87240159     AKia    C    T        0      0        2 
   1  chr1_87240159     AOna    C    T        0      0        2 
   1  chr1_87240159     ASom    C    T        0      0        2 
   1  chr1_87240159     HCab    C    T        0      0        2 
   1  chr1_87240159     HPrz    C    T        0      0        2 
   1  chr1_87240159     ZBoe    C    T        0      0        2 
   1  chr1_87240159     ZGre    C    T      0.5      1        2 
   1  chr1_87240159     ZHar    C    T        0      0        2 
   1  chr1_87240159   Sample    C    T        0      0        2 
   1  chr1_87242944     AAsi    C    G        0      0        2 
   1  chr1_87242944     AKia    C    G        0      0        2 
   1  chr1_87242944     AOna    C    G        0      0        2 
   1  chr1_87242944     ASom    C    G        0      0        2 
   1  chr1_87242944     HCab    C    G        1      2        2 
   1  chr1_87242944     HPrz    C    G        1      2        2 
   1  chr1_87242944     ZBoe    C    G        0      0        2 
   1  chr1_87242944     ZGre    C    G        0      0        2 
   1  chr1_87242944     ZHar    C    G        0      0        2 
   1  chr1_87242944   Sample    C    G        0      0        2 
   1  chr1_87246352     AAsi    A    G        0      0        2 
   1  chr1_87246352     AKia    A    G        0      0        2 
   1  chr1_87246352     AOna    A    G        0      0        2 
   1  chr1_87246352     ASom    A    G        0      0        2 
   1  chr1_87246352     HCab    A    G        0      0        2 
   1  chr1_87246352     HPrz    A    G        0      0        2 
   1  chr1_87246352     ZBoe    A    G      0.5      1        2 
   1  chr1_87246352     ZGre    A    G        0      0        2 
   1  chr1_87246352     ZHar    A    G        0      0        2 
   1  chr1_87246352   Sample    A    G        0      0        2 
   1  chr1_87251261     AAsi    C    G        1      2        2 
   1  chr1_87251261     AKia    C    G        0      0        2 
   1  chr1_87251261     AOna    C    G        0      0        2 
   1  chr1_87251261     ASom    C    G        0      0        2 
   1  chr1_87251261     HCab    C    G        0      0        2 
   1  chr1_87251261     HPrz    C    G        0      0        2 
   1  chr1_87251261     ZBoe    C    G        0      0        2 
   1  chr1_87251261     ZGre    C    G        0      0        2 
   1  chr1_87251261     ZHar    C    G        0      0        2 
   1  chr1_87251261   Sample    C    G        1      2        2 
   1  chr1_87252743     AAsi    T    C        0      0        2 
   1  chr1_87252743     AKia    T    C        0      0        2 
   1  chr1_87252743     AOna    T    C        0      0        2 
   1  chr1_87252743     ASom    T    C        0      0        2 
   1  chr1_87252743     HCab    T    C        1      2        2 
   1  chr1_87252743     HPrz    T    C        1      2        2 
   1  chr1_87252743     ZBoe    T    C        0      0        2 
   1  chr1_87252743     ZGre    T    C        0      0        2 
   1  chr1_87252743     ZHar    T    C        0      0        2 
   1  chr1_87252743   Sample    T    C        0      0        2 
   1  chr1_87254752     AAsi    T    C        0      0        2 
   1  chr1_87254752     AKia    T    C        0      0        2 
   1  chr1_87254752     AOna    T    C        0      0        2 
   1  chr1_87254752     ASom    T    C        0      0        2 
   1  chr1_87254752     HCab    T    C        0      0        2 
   1  chr1_87254752     HPrz    T    C        0      0        2 
   1  chr1_87254752     ZBoe    T    C        0      0        2 
   1  chr1_87254752     ZGre    T    C      0.5      1        2 
   1  chr1_87254752     ZHar    T    C        0      0        2 
   1  chr1_87254752   Sample    T    C        0      0        2 
   1  chr1_87255050     AAsi    G    A        0      0        2 
   1  chr1_87255050     AKia    G    A        0      0        2 
   1  chr1_87255050     AOna    G    A      0.5      1        2 
   1  chr1_87255050     ASom    G    A        0      0        2 
   1  chr1_87255050     HCab    G    A        0      0        2 
   1  chr1_87255050     HPrz    G    A        0      0        2 
   1  chr1_87255050     ZBoe    G    A        0      0        2 
   1  chr1_87255050     ZGre    G    A        0      0        2 
   1  chr1_87255050     ZHar    G    A        0      0        2 
   1  chr1_87255050   Sample    G    A        0      0        2 
   1  chr1_87263087     AAsi    G    T        0      0        2 
   1  chr1_87263087     AKia    G    T        0      0        2 
   1  chr1_87263087     AOna    G    T        0      0        2 
   1  chr1_87263087     ASom    G    T        0      0        2 
   1  chr1_87263087     HCab    G    T        1      2        2 
   1  chr1_87263087     HPrz    G    T        1      2        2 
   1  chr1_87263087     ZBoe    G    T        0      0        2 
   1  chr1_87263087     ZGre    G    T        0      0        2 
   1  chr1_87263087     ZHar    G    T        0      0        2 
   1  chr1_87263087   Sample    G    T        0      0        2 
   1  chr1_87266365     AAsi    T    A        0      0        2 
   1  chr1_87266365     AKia    T    A        0      0        2 
   1  chr1_87266365     AOna    T    A        0      0        2 
   1  chr1_87266365     ASom    T    A        0      0        2 
   1  chr1_87266365     HCab    T    A        0      0        2 
   1  chr1_87266365     HPrz    T    A        0      0        2 
   1  chr1_87266365     ZBoe    T    A        0      0        2 
   1  chr1_87266365     ZGre    T    A        0      0        2 
   1  chr1_87266365     ZHar    T    A        1      2        2 
   1  chr1_87266365   Sample    T    A        0      0        2 
   1  chr1_87272352     AAsi    T    C        0      0        2 
   1  chr1_87272352     AKia    T    C        0      0        2 
   1  chr1_87272352     AOna    T    C        0      0        2 
   1  chr1_87272352     ASom    T    C        0      0        2 
   1  chr1_87272352     HCab    T    C        0      0        2 
   1  chr1_87272352     HPrz    T    C        0      0        2 
   1  chr1_87272352     ZBoe    T    C        1      2        2 
   1  chr1_87272352     ZGre    T    C        1      2        2 
   1  chr1_87272352     ZHar    T    C        1      2        2 
   1  chr1_87272352   Sample    T    C        0      0        2 
   1  chr1_87282064     AAsi    T    C      0.5      1        2 
   1  chr1_87282064     AKia    T    C        0      0        2 
   1  chr1_87282064     AOna    T    C        0      0        2 
   1  chr1_87282064     ASom    T    C        0      0        2 
   1  chr1_87282064     HCab    T    C        0      0        2 
   1  chr1_87282064     HPrz    T    C        0      0        2 
   1  chr1_87282064     ZBoe    T    C        0      0        2 
   1  chr1_87282064     ZGre    T    C        0      0        2 
   1  chr1_87282064     ZHar    T    C        0      0        2 
   1  chr1_87282064   Sample    T    C        0      0        2 
   1  chr1_87290628     AAsi    T    C        0      0        2 
   1  chr1_87290628     AKia    T    C        0      0        2 
   1  chr1_87290628     AOna    T    C        0      0        2 
   1  chr1_87290628     ASom    T    C        0      0        2 
   1  chr1_87290628     HCab    T    C        0      0        2 
   1  chr1_87290628     HPrz    T    C        0      0        2 
   1  chr1_87290628     ZBoe    T    C        0      0        2 
   1  chr1_87290628     ZGre    T    C        0      0        2 
   1  chr1_87290628     ZHar    T    C        1      2        2 
   1  chr1_87290628   Sample    T    C        0      0        2 
   1  chr1_87290962     AAsi    G    C        0      0        2 
   1  chr1_87290962     AKia    G    C        0      0        2 
   1  chr1_87290962     AOna    G    C        0      0        2 
   1  chr1_87290962     ASom    G    C        0      0        2 
   1  chr1_87290962     HCab    G    C        1      2        2 
   1  chr1_87290962     HPrz    G    C        1      2        2 
   1  chr1_87290962     ZBoe    G    C        0      0        2 
   1  chr1_87290962     ZGre    G    C        0      0        2 
   1  chr1_87290962     ZHar    G    C        0      0        2 
   1  chr1_87290962   Sample    G    C        0      0        2 
   1  chr1_87293028     AAsi    C    T        0      0        2 
   1  chr1_87293028     AKia    C    T        0      0        2 
   1  chr1_87293028     AOna    C    T        0      0        2 
   1  chr1_87293028     ASom    C    T        0      0        2 
   1  chr1_87293028     HCab    C    T        1      2        2 
   1  chr1_87293028     HPrz    C    T        1      2        2 
   1  chr1_87293028     ZBoe    C    T        0      0        2 
   1  chr1_87293028     ZGre    C    T        0      0        2 
   1  chr1_87293028     ZHar    C    T        0      0        2 
   1  chr1_87293028   Sample    C    T        0      0        2 
   1  chr1_87296149     AAsi    A    G        0      0        2 
   1  chr1_87296149     AKia    A    G        0      0        2 
   1  chr1_87296149     AOna    A    G        0      0        2 
   1  chr1_87296149     ASom    A    G        0      0        2 
   1  chr1_87296149     HCab    A    G        1      2        2 
   1  chr1_87296149     HPrz    A    G        1      2        2 
   1  chr1_87296149     ZBoe    A    G        0      0        2 
   1  chr1_87296149     ZGre    A    G        0      0        2 
   1  chr1_87296149     ZHar    A    G        0      0        2 
   1  chr1_87296149   Sample    A    G        0      0        2 
   1  chr1_87297150     AAsi    C    T        0      0        2 
   1  chr1_87297150     AKia    C    T        0      0        2 
   1  chr1_87297150     AOna    C    T        0      0        2 
   1  chr1_87297150     ASom    C    T        0      0        2 
   1  chr1_87297150     HCab    C    T        0      0        2 
   1  chr1_87297150     HPrz    C    T      0.5      1        2 
   1  chr1_87297150     ZBoe    C    T        0      0        2 
   1  chr1_87297150     ZGre    C    T        0      0        2 
   1  chr1_87297150     ZHar    C    T        0      0        2 
   1  chr1_87297150   Sample    C    T        0      0        2 
   1  chr1_87303246     AAsi    C    T        0      0        2 
   1  chr1_87303246     AKia    C    T        0      0        2 
   1  chr1_87303246     AOna    C    T        0      0        2 
   1  chr1_87303246     ASom    C    T        0      0        2 
   1  chr1_87303246     HCab    C    T      0.5      1        2 
   1  chr1_87303246     HPrz    C    T        0      0        2 
   1  chr1_87303246     ZBoe    C    T        0      0        2 
   1  chr1_87303246     ZGre    C    T        0      0        2 
   1  chr1_87303246     ZHar    C    T        0      0        2 
   1  chr1_87303246   Sample    C    T        0      0        2 
   1  chr1_87305767     AAsi    C    G        0      0        2 
   1  chr1_87305767     AKia    C    G        0      0        2 
   1  chr1_87305767     AOna    C    G        0      0        2 
   1  chr1_87305767     ASom    C    G        1      2        2 
   1  chr1_87305767     HCab    C    G        0      0        2 
   1  chr1_87305767     HPrz    C    G        0      0        2 
   1  chr1_87305767     ZBoe    C    G        0      0        2 
   1  chr1_87305767     ZGre    C    G        0      0        2 
   1  chr1_87305767     ZHar    C    G        0      0        2 
   1  chr1_87305767   Sample    C    G        0      0        2 
   1  chr1_87308212     AAsi    A    G        0      0        2 
   1  chr1_87308212     AKia    A    G        0      0        2 
   1  chr1_87308212     AOna    A    G        0      0        2 
   1  chr1_87308212     ASom    A    G        1      2        2 
   1  chr1_87308212     HCab    A    G        0      0        2 
   1  chr1_87308212     HPrz    A    G        0      0        2 
   1  chr1_87308212     ZBoe    A    G        0      0        2 
   1  chr1_87308212     ZGre    A    G        0      0        2 
   1  chr1_87308212     ZHar    A    G        0      0        2 
   1  chr1_87308212   Sample    A    G        0      0        2 
   1  chr1_87312768     AAsi    G    A        0      0        2 
   1  chr1_87312768     AKia    G    A        0      0        2 
   1  chr1_87312768     AOna    G    A        0      0        2 
   1  chr1_87312768     ASom    G    A        0      0        2 
   1  chr1_87312768     HCab    G    A        0      0        2 
   1  chr1_87312768     HPrz    G    A      0.5      1        2 
   1  chr1_87312768     ZBoe    G    A        0      0        2 
   1  chr1_87312768     ZGre    G    A        0      0        2 
   1  chr1_87312768     ZHar    G    A        0      0        2 
   1  chr1_87312768   Sample    G    A        0      0        2 
   1  chr1_87322264     AAsi    A    T        0      0        2 
   1  chr1_87322264     AKia    A    T        0      0        2 
   1  chr1_87322264     AOna    A    T      0.5      1        2 
   1  chr1_87322264     ASom    A    T        0      0        2 
   1  chr1_87322264     HCab    A    T        0      0        2 
   1  chr1_87322264     HPrz    A    T        0      0        2 
   1  chr1_87322264     ZBoe    A    T        0      0        2 
   1  chr1_87322264     ZGre    A    T        0      0        2 
   1  chr1_87322264     ZHar    A    T        0      0        2 
   1  chr1_87322264   Sample    A    T        0      0        2 
   1  chr1_87325645     AAsi    C    T        0      0        2 
   1  chr1_87325645     AKia    C    T        0      0        2 
   1  chr1_87325645     AOna    C    T        0      0        2 
   1  chr1_87325645     ASom    C    T        0      0        2 
   1  chr1_87325645     HCab    C    T        1      2        2 
   1  chr1_87325645     HPrz    C    T        1      2        2 
   1  chr1_87325645     ZBoe    C    T        0      0        2 
   1  chr1_87325645     ZGre    C    T        0      0        2 
   1  chr1_87325645     ZHar    C    T        0      0        2 
   1  chr1_87325645   Sample    C    T        0      0        2 
   1  chr1_87326746     AAsi    C    T        0      0        2 
   1  chr1_87326746     AKia    C    T        0      0        2 
   1  chr1_87326746     AOna    C    T        0      0        2 
   1  chr1_87326746     ASom    C    T        0      0        2 
   1  chr1_87326746     HCab    C    T        0      0        2 
   1  chr1_87326746     HPrz    C    T        0      0        2 
   1  chr1_87326746     ZBoe    C    T        0      0        2 
   1  chr1_87326746     ZGre    C    T        0      0        2 
   1  chr1_87326746     ZHar    C    T      0.5      1        2 
   1  chr1_87326746   Sample    C    T        0      0        2 
   1  chr1_87331936     AAsi    G    T        0      0        2 
   1  chr1_87331936     AKia    G    T        0      0        2 
   1  chr1_87331936     AOna    G    T        0      0        2 
   1  chr1_87331936     ASom    G    T        0      0        2 
   1  chr1_87331936     HCab    G    T        0      0        2 
   1  chr1_87331936     HPrz    G    T        0      0        2 
   1  chr1_87331936     ZBoe    G    T      0.5      1        2 
   1  chr1_87331936     ZGre    G    T        0      0        2 
   1  chr1_87331936     ZHar    G    T        0      0        2 
   1  chr1_87331936   Sample    G    T        0      0        2 
   1  chr1_87331954     AAsi    A    T        0      0        2 
   1  chr1_87331954     AKia    A    T      0.5      1        2 
   1  chr1_87331954     AOna    A    T        0      0        2 
   1  chr1_87331954     ASom    A    T        0      0        2 
   1  chr1_87331954     HCab    A    T        0      0        2 
   1  chr1_87331954     HPrz    A    T        0      0        2 
   1  chr1_87331954     ZBoe    A    T        0      0        2 
   1  chr1_87331954     ZGre    A    T        0      0        2 
   1  chr1_87331954     ZHar    A    T        0      0        2 
   1  chr1_87331954   Sample    A    T        0      0        2 
   1  chr1_87337406     AAsi    C    T        1      2        2 
   1  chr1_87337406     AKia    C    T        0      0        2 
   1  chr1_87337406     AOna    C    T        0      0        2 
   1  chr1_87337406     ASom    C    T        1      2        2 
   1  chr1_87337406     HCab    C    T        0      0        2 
   1  chr1_87337406     HPrz    C    T        0      0        2 
   1  chr1_87337406     ZBoe    C    T        0      0        2 
   1  chr1_87337406     ZGre    C    T        0      0        2 
   1  chr1_87337406     ZHar    C    T        0      0        2 
   1  chr1_87337406   Sample    C    T        1      2        2 
   1  chr1_87338776     AAsi    A    G        0      0        2 
   1  chr1_87338776     AKia    A    G        0      0        2 
   1  chr1_87338776     AOna    A    G        0      0        2 
   1  chr1_87338776     ASom    A    G        0      0        2 
   1  chr1_87338776     HCab    A    G        0      0        2 
   1  chr1_87338776     HPrz    A    G        0      0        2 
   1  chr1_87338776     ZBoe    A    G        1      2        2 
   1  chr1_87338776     ZGre    A    G        0      0        2 
   1  chr1_87338776     ZHar    A    G        1      2        2 
   1  chr1_87338776   Sample    A    G        0      0        2 
   1  chr1_87341587     AAsi    C    T        1      2        2 
   1  chr1_87341587     AKia    C    T        0      0        2 
   1  chr1_87341587     AOna    C    T        0      0        2 
   1  chr1_87341587     ASom    C    T        1      2        2 
   1  chr1_87341587     HCab    C    T        0      0        2 
   1  chr1_87341587     HPrz    C    T        0      0        2 
   1  chr1_87341587     ZBoe    C    T        0      0        2 
   1  chr1_87341587     ZGre    C    T        0      0        2 
   1  chr1_87341587     ZHar    C    T        0      0        2 
   1  chr1_87341587   Sample    C    T        1      2        2 
   1  chr1_87350724     AAsi    A    C        0      0        2 
   1  chr1_87350724     AKia    A    C        0      0        2 
   1  chr1_87350724     AOna    A    C        0      0        2 
   1  chr1_87350724     ASom    A    C        0      0        2 
   1  chr1_87350724     HCab    A    C        0      0        2 
   1  chr1_87350724     HPrz    A    C        0      0        2 
   1  chr1_87350724     ZBoe    A    C        0      0        2 
   1  chr1_87350724     ZGre    A    C        0      0        2 
   1  chr1_87350724     ZHar    A    C        1      2        2 
   1  chr1_87350724   Sample    A    C        0      0        2 
   1  chr1_87351860     AAsi    T    C        0      0        2 
   1  chr1_87351860     AKia    T    C        0      0        2 
   1  chr1_87351860     AOna    T    C        0      0        2 
   1  chr1_87351860     ASom    T    C        0      0        2 
   1  chr1_87351860     HCab    T    C        0      0        2 
   1  chr1_87351860     HPrz    T    C        0      0        2 
   1  chr1_87351860     ZBoe    T    C        0      0        2 
   1  chr1_87351860     ZGre    T    C        1      2        2 
   1  chr1_87351860     ZHar    T    C        0      0        2 
   1  chr1_87351860   Sample    T    C        0      0        2 
   1  chr1_87354507     AAsi    T    C        0      0        2 
   1  chr1_87354507     AKia    T    C        0      0        2 
   1  chr1_87354507     AOna    T    C        0      0        2 
   1  chr1_87354507     ASom    T    C        0      0        2 
   1  chr1_87354507     HCab    T    C        0      0        2 
   1  chr1_87354507     HPrz    T    C        0      0        2 
   1  chr1_87354507     ZBoe    T    C        0      0        2 
   1  chr1_87354507     ZGre    T    C      0.5      1        2 
   1  chr1_87354507     ZHar    T    C        0      0        2 
   1  chr1_87354507   Sample    T    C        0      0        2 
   1  chr1_87356020     AAsi    T    G        0      0        2 
   1  chr1_87356020     AKia    T    G      0.5      1        2 
   1  chr1_87356020     AOna    T    G        0      0        2 
   1  chr1_87356020     ASom    T    G        0      0        2 
   1  chr1_87356020     HCab    T    G        0      0        2 
   1  chr1_87356020     HPrz    T    G        0      0        2 
   1  chr1_87356020     ZBoe    T    G        0      0        2 
   1  chr1_87356020     ZGre    T    G        0      0        2 
   1  chr1_87356020     ZHar    T    G        0      0        2 
   1  chr1_87356020   Sample    T    G        0      0        2 
   1  chr1_87358433     AAsi    A    C        0      0        2 
   1  chr1_87358433     AKia    A    C        0      0        2 
   1  chr1_87358433     AOna    A    C        0      0        2 
   1  chr1_87358433     ASom    A    C        0      0        2 
   1  chr1_87358433     HCab    A    C        0      0        2 
   1  chr1_87358433     HPrz    A    C        0      0        2 
   1  chr1_87358433     ZBoe    A    C        0      0        2 
   1  chr1_87358433     ZGre    A    C        0      0        2 
   1  chr1_87358433     ZHar    A    C        1      2        2 
   1  chr1_87358433   Sample    A    C        0      0        2 
   1  chr1_87359557     AAsi    T    A        0      0        2 
   1  chr1_87359557     AKia    T    A        0      0        2 
   1  chr1_87359557     AOna    T    A        0      0        2 
   1  chr1_87359557     ASom    T    A        0      0        2 
   1  chr1_87359557     HCab    T    A        1      2        2 
   1  chr1_87359557     HPrz    T    A        1      2        2 
   1  chr1_87359557     ZBoe    T    A        0      0        2 
   1  chr1_87359557     ZGre    T    A        0      0        2 
   1  chr1_87359557     ZHar    T    A        0      0        2 
   1  chr1_87359557   Sample    T    A        0      0        2 
   1  chr1_87359862     AAsi    A    G        0      0        2 
   1  chr1_87359862     AKia    A    G        0      0        2 
   1  chr1_87359862     AOna    A    G        0      0        2 
   1  chr1_87359862     ASom    A    G        0      0        2 
   1  chr1_87359862     HCab    A    G        1      2        2 
   1  chr1_87359862     HPrz    A    G        1      2        2 
   1  chr1_87359862     ZBoe    A    G        0      0        2 
   1  chr1_87359862     ZGre    A    G        0      0        2 
   1  chr1_87359862     ZHar    A    G        0      0        2 
   1  chr1_87359862   Sample    A    G        0      0        2 
   1  chr1_87365591     AAsi    G    T        0      0        2 
   1  chr1_87365591     AKia    G    T        0      0        2 
   1  chr1_87365591     AOna    G    T        0      0        2 
   1  chr1_87365591     ASom    G    T        0      0        2 
   1  chr1_87365591     HCab    G    T        1      2        2 
   1  chr1_87365591     HPrz    G    T        1      2        2 
   1  chr1_87365591     ZBoe    G    T        0      0        2 
   1  chr1_87365591     ZGre    G    T        0      0        2 
   1  chr1_87365591     ZHar    G    T        0      0        2 
   1  chr1_87365591   Sample    G    T        0      0        2 
   1  chr1_87367304     AAsi    T    C        0      0        2 
   1  chr1_87367304     AKia    T    C        0      0        2 
   1  chr1_87367304     AOna    T    C        0      0        2 
   1  chr1_87367304     ASom    T    C        0      0        2 
   1  chr1_87367304     HCab    T    C      0.5      1        2 
   1  chr1_87367304     HPrz    T    C        0      0        2 
   1  chr1_87367304     ZBoe    T    C        0      0        2 
   1  chr1_87367304     ZGre    T    C        0      0        2 
   1  chr1_87367304     ZHar    T    C        0      0        2 
   1  chr1_87367304   Sample    T    C        1      2        2 
   1  chr1_87370159     AAsi    T    C        0      0        2 
   1  chr1_87370159     AKia    T    C      0.5      1        2 
   1  chr1_87370159     AOna    T    C        0      0        2 
   1  chr1_87370159     ASom    T    C        0      0        2 
   1  chr1_87370159     HCab    T    C        0      0        2 
   1  chr1_87370159     HPrz    T    C        0      0        2 
   1  chr1_87370159     ZBoe    T    C        0      0        2 
   1  chr1_87370159     ZGre    T    C        0      0        2 
   1  chr1_87370159     ZHar    T    C        0      0        2 
   1  chr1_87370159   Sample    T    C        0      0        2 
   1  chr1_87370339     AAsi    A    C        0      0        2 
   1  chr1_87370339     AKia    A    C        0      0        2 
   1  chr1_87370339     AOna    A    C        0      0        2 
   1  chr1_87370339     ASom    A    C        0      0        2 
   1  chr1_87370339     HCab    A    C        0      0        2 
   1  chr1_87370339     HPrz    A    C        0      0        2 
   1  chr1_87370339     ZBoe    A    C        0      0        2 
   1  chr1_87370339     ZGre    A    C        0      0        2 
   1  chr1_87370339     ZHar    A    C        1      2        2 
   1  chr1_87370339   Sample    A    C        0      0        2 
   1  chr1_87372610     AAsi    C    T        0      0        2 
   1  chr1_87372610     AKia    C    T        0      0        2 
   1  chr1_87372610     AOna    C    T        0      0        2 
   1  chr1_87372610     ASom    C    T        0      0        2 
   1  chr1_87372610     HCab    C    T        0      0        2 
   1  chr1_87372610     HPrz    C    T      0.5      1        2 
   1  chr1_87372610     ZBoe    C    T        0      0        2 
   1  chr1_87372610     ZGre    C    T        0      0        2 
   1  chr1_87372610     ZHar    C    T        0      0        2 
   1  chr1_87372610   Sample    C    T        0      0        2 
   1  chr1_87374523     AAsi    A    G      0.5      1        2 
   1  chr1_87374523     AKia    A    G        0      0        2 
   1  chr1_87374523     AOna    A    G        0      0        2 
   1  chr1_87374523     ASom    A    G        1      2        2 
   1  chr1_87374523     HCab    A    G        0      0        2 
   1  chr1_87374523     HPrz    A    G        0      0        2 
   1  chr1_87374523     ZBoe    A    G        0      0        2 
   1  chr1_87374523     ZGre    A    G        0      0        2 
   1  chr1_87374523     ZHar    A    G        0      0        2 
   1  chr1_87374523   Sample    A    G        0      0        2 
   1  chr1_87375540     AAsi    C    A        0      0        2 
   1  chr1_87375540     AKia    C    A      0.5      1        2 
   1  chr1_87375540     AOna    C    A      0.5      1        2 
   1  chr1_87375540     ASom    C    A        0      0        2 
   1  chr1_87375540     HCab    C    A        0      0        2 
   1  chr1_87375540     HPrz    C    A        0      0        2 
   1  chr1_87375540     ZBoe    C    A        0      0        2 
   1  chr1_87375540     ZGre    C    A        0      0        2 
   1  chr1_87375540     ZHar    C    A        0      0        2 
   1  chr1_87375540   Sample    C    A        0      0        2 
   1  chr1_87397752     AAsi    G    A        0      0        2 
   1  chr1_87397752     AKia    G    A        0      0        2 
   1  chr1_87397752     AOna    G    A        0      0        2 
   1  chr1_87397752     ASom    G    A        0      0        2 
   1  chr1_87397752     HCab    G    A      0.5      1        2 
   1  chr1_87397752     HPrz    G    A        0      0        2 
   1  chr1_87397752     ZBoe    G    A        0      0        2 
   1  chr1_87397752     ZGre    G    A        0      0        2 
   1  chr1_87397752     ZHar    G    A        0      0        2 
   1  chr1_87397752   Sample    G    A        0      0        2 
   1  chr1_87399748     AAsi    C    T        0      0        2 
   1  chr1_87399748     AKia    C    T      0.5      1        2 
   1  chr1_87399748     AOna    C    T        0      0        2 
   1  chr1_87399748     ASom    C    T        0      0        2 
   1  chr1_87399748     HCab    C    T        0      0        2 
   1  chr1_87399748     HPrz    C    T        0      0        2 
   1  chr1_87399748     ZBoe    C    T        0      0        2 
   1  chr1_87399748     ZGre    C    T        0      0        2 
   1  chr1_87399748     ZHar    C    T        0      0        2 
   1  chr1_87399748   Sample    C    T        0      0        2 
   1  chr1_87402347     AAsi    T    C        0      0        2 
   1  chr1_87402347     AKia    T    C        0      0        2 
   1  chr1_87402347     AOna    T    C        0      0        2 
   1  chr1_87402347     ASom    T    C        0      0        2 
   1  chr1_87402347     HCab    T    C        0      0        2 
   1  chr1_87402347     HPrz    T    C      0.5      1        2 
   1  chr1_87402347     ZBoe    T    C        0      0        2 
   1  chr1_87402347     ZGre    T    C        0      0        2 
   1  chr1_87402347     ZHar    T    C        0      0        2 
   1  chr1_87402347   Sample    T    C        0      0        2 
   1  chr1_87402938     AAsi    A    G        0      0        2 
   1  chr1_87402938     AKia    A    G        0      0        2 
   1  chr1_87402938     AOna    A    G        1      2        2 
   1  chr1_87402938     ASom    A    G        0      0        2 
   1  chr1_87402938     HCab    A    G        0      0        2 
   1  chr1_87402938     HPrz    A    G        0      0        2 
   1  chr1_87402938     ZBoe    A    G        0      0        2 
   1  chr1_87402938     ZGre    A    G        0      0        2 
   1  chr1_87402938     ZHar    A    G        0      0        2 
   1  chr1_87402938   Sample    A    G        0      0        2 
   1  chr1_87403288     AAsi    G    A      0.5      1        2 
   1  chr1_87403288     AKia    G    A        0      0        2 
   1  chr1_87403288     AOna    G    A        0      0        2 
   1  chr1_87403288     ASom    G    A        0      0        2 
   1  chr1_87403288     HCab    G    A        0      0        2 
   1  chr1_87403288     HPrz    G    A        0      0        2 
   1  chr1_87403288     ZBoe    G    A        0      0        2 
   1  chr1_87403288     ZGre    G    A        0      0        2 
   1  chr1_87403288     ZHar    G    A        0      0        2 
   1  chr1_87403288   Sample    G    A        1      2        2 
   1  chr1_87405975     AAsi    A    T        0      0        2 
   1  chr1_87405975     AKia    A    T        0      0        2 
   1  chr1_87405975     AOna    A    T        0      0        2 
   1  chr1_87405975     ASom    A    T        0      0        2 
   1  chr1_87405975     HCab    A    T        1      2        2 
   1  chr1_87405975     HPrz    A    T        1      2        2 
   1  chr1_87405975     ZBoe    A    T        0      0        2 
   1  chr1_87405975     ZGre    A    T        0      0        2 
   1  chr1_87405975     ZHar    A    T        0      0        2 
   1  chr1_87405975   Sample    A    T        0      0        2 
   1  chr1_87407923     AAsi    T    C        0      0        2 
   1  chr1_87407923     AKia    T    C        0      0        2 
   1  chr1_87407923     AOna    T    C        0      0        2 
   1  chr1_87407923     ASom    T    C        0      0        2 
   1  chr1_87407923     HCab    T    C        1      2        2 
   1  chr1_87407923     HPrz    T    C        1      2        2 
   1  chr1_87407923     ZBoe    T    C        0      0        2 
   1  chr1_87407923     ZGre    T    C        0      0        2 
   1  chr1_87407923     ZHar    T    C        0      0        2 
   1  chr1_87407923   Sample    T    C        0      0        2 
   1  chr1_87414159     AAsi    G    A        0      0        2 
   1  chr1_87414159     AKia    G    A        0      0        2 
   1  chr1_87414159     AOna    G    A        0      0        2 
   1  chr1_87414159     ASom    G    A        0      0        2 
   1  chr1_87414159     HCab    G    A        1      2        2 
   1  chr1_87414159     HPrz    G    A        1      2        2 
   1  chr1_87414159     ZBoe    G    A        0      0        2 
   1  chr1_87414159     ZGre    G    A        0      0        2 
   1  chr1_87414159     ZHar    G    A        0      0        2 
   1  chr1_87414159   Sample    G    A        0      0        2 
   1  chr1_87419228     AAsi    G    T        0      0        2 
   1  chr1_87419228     AKia    G    T        0      0        2 
   1  chr1_87419228     AOna    G    T      0.5      1        2 
   1  chr1_87419228     ASom    G    T        0      0        2 
   1  chr1_87419228     HCab    G    T        0      0        2 
   1  chr1_87419228     HPrz    G    T        0      0        2 
   1  chr1_87419228     ZBoe    G    T        0      0        2 
   1  chr1_87419228     ZGre    G    T        0      0        2 
   1  chr1_87419228     ZHar    G    T        0      0        2 
   1  chr1_87419228   Sample    G    T        0      0        2 
   1  chr1_87426093     AAsi    C    G        0      0        2 
   1  chr1_87426093     AKia    C    G        0      0        2 
   1  chr1_87426093     AOna    C    G        0      0        2 
   1  chr1_87426093     ASom    C    G        0      0        2 
   1  chr1_87426093     HCab    C    G        0      0        2 
   1  chr1_87426093     HPrz    C    G        0      0        2 
   1  chr1_87426093     ZBoe    C    G      0.5      1        2 
   1  chr1_87426093     ZGre    C    G        0      0        2 
   1  chr1_87426093     ZHar    C    G        0      0        2 
   1  chr1_87426093   Sample    C    G        0      0        2 
   1  chr1_87432036     AAsi    A    G        0      0        2 
   1  chr1_87432036     AKia    A    G        0      0        2 
   1  chr1_87432036     AOna    A    G        0      0        2 
   1  chr1_87432036     ASom    A    G        0      0        2 
   1  chr1_87432036     HCab    A    G        1      2        2 
   1  chr1_87432036     HPrz    A    G        1      2        2 
   1  chr1_87432036     ZBoe    A    G      0.5      1        2 
   1  chr1_87432036     ZGre    A    G        0      0        2 
   1  chr1_87432036     ZHar    A    G        0      0        2 
   1  chr1_87432036   Sample    A    G        0      0        2 
   1  chr1_87432862     AAsi    G    A      0.5      1        2 
   1  chr1_87432862     AKia    G    A        0      0        2 
   1  chr1_87432862     AOna    G    A        0      0        2 
   1  chr1_87432862     ASom    G    A        1      2        2 
   1  chr1_87432862     HCab    G    A        0      0        2 
   1  chr1_87432862     HPrz    G    A        0      0        2 
   1  chr1_87432862     ZBoe    G    A        0      0        2 
   1  chr1_87432862     ZGre    G    A        0      0        2 
   1  chr1_87432862     ZHar    G    A        0      0        2 
   1  chr1_87432862   Sample    G    A        1      2        2 
   1  chr1_87446399     AAsi    G    C        0      0        2 
   1  chr1_87446399     AKia    G    C        0      0        2 
   1  chr1_87446399     AOna    G    C        0      0        2 
   1  chr1_87446399     ASom    G    C        0      0        2 
   1  chr1_87446399     HCab    G    C      0.5      1        2 
   1  chr1_87446399     HPrz    G    C        0      0        2 
   1  chr1_87446399     ZBoe    G    C        0      0        2 
   1  chr1_87446399     ZGre    G    C        0      0        2 
   1  chr1_87446399     ZHar    G    C        0      0        2 
   1  chr1_87446399   Sample    G    C        0      0        2 
   1  chr1_87447644     AAsi    C    T        0      0        2 
   1  chr1_87447644     AKia    C    T        0      0        2 
   1  chr1_87447644     AOna    C    T        0      0        2 
   1  chr1_87447644     ASom    C    T        0      0        2 
   1  chr1_87447644     HCab    C    T        0      0        2 
   1  chr1_87447644     HPrz    C    T        1      2        2 
   1  chr1_87447644     ZBoe    C    T        0      0        2 
   1  chr1_87447644     ZGre    C    T        0      0        2 
   1  chr1_87447644     ZHar    C    T        0      0        2 
   1  chr1_87447644   Sample    C    T        0      0        2 
   1  chr1_87452267     AAsi    T    A        0      0        2 
   1  chr1_87452267     AKia    T    A        0      0        2 
   1  chr1_87452267     AOna    T    A        0      0        2 
   1  chr1_87452267     ASom    T    A        0      0        2 
   1  chr1_87452267     HCab    T    A        0      0        2 
   1  chr1_87452267     HPrz    T    A        1      2        2 
   1  chr1_87452267     ZBoe    T    A        0      0        2 
   1  chr1_87452267     ZGre    T    A        0      0        2 
   1  chr1_87452267     ZHar    T    A        0      0        2 
   1  chr1_87452267   Sample    T    A        0      0        2 
   1  chr1_87459292     AAsi    A    C        0      0        2 
   1  chr1_87459292     AKia    A    C        0      0        2 
   1  chr1_87459292     AOna    A    C        0      0        2 
   1  chr1_87459292     ASom    A    C        0      0        2 
   1  chr1_87459292     HCab    A    C        1      2        2 
   1  chr1_87459292     HPrz    A    C        1      2        2 
   1  chr1_87459292     ZBoe    A    C        0      0        2 
   1  chr1_87459292     ZGre    A    C        0      0        2 
   1  chr1_87459292     ZHar    A    C        0      0        2 
   1  chr1_87459292   Sample    A    C        0      0        2 
   1  chr1_87463336     AAsi    G    A        0      0        2 
   1  chr1_87463336     AKia    G    A        0      0        2 
   1  chr1_87463336     AOna    G    A      0.5      1        2 
   1  chr1_87463336     ASom    G    A        0      0        2 
   1  chr1_87463336     HCab    G    A        0      0        2 
   1  chr1_87463336     HPrz    G    A        0      0        2 
   1  chr1_87463336     ZBoe    G    A        0      0        2 
   1  chr1_87463336     ZGre    G    A        0      0        2 
   1  chr1_87463336     ZHar    G    A        0      0        2 
   1  chr1_87463336   Sample    G    A        0      0        2 
   1  chr1_87465445     AAsi    G    A        0      0        2 
   1  chr1_87465445     AKia    G    A        0      0        2 
   1  chr1_87465445     AOna    G    A      0.5      1        2 
   1  chr1_87465445     ASom    G    A        0      0        2 
   1  chr1_87465445     HCab    G    A        0      0        2 
   1  chr1_87465445     HPrz    G    A        0      0        2 
   1  chr1_87465445     ZBoe    G    A        0      0        2 
   1  chr1_87465445     ZGre    G    A        0      0        2 
   1  chr1_87465445     ZHar    G    A        0      0        2 
   1  chr1_87465445   Sample    G    A        0      0        2 
   1  chr1_87466368     AAsi    G    C        0      0        2 
   1  chr1_87466368     AKia    G    C        0      0        2 
   1  chr1_87466368     AOna    G    C        0      0        2 
   1  chr1_87466368     ASom    G    C        0      0        2 
   1  chr1_87466368     HCab    G    C        0      0        2 
   1  chr1_87466368     HPrz    G    C        0      0        2 
   1  chr1_87466368     ZBoe    G    C        1      2        2 
   1  chr1_87466368     ZGre    G    C        0      0        2 
   1  chr1_87466368     ZHar    G    C        0      0        2 
   1  chr1_87466368   Sample    G    C        0      0        2 
   1  chr1_87471133     AAsi    C    T        0      0        2 
   1  chr1_87471133     AKia    C    T        0      0        2 
   1  chr1_87471133     AOna    C    T        0      0        2 
   1  chr1_87471133     ASom    C    T        0      0        2 
   1  chr1_87471133     HCab    C    T        0      0        2 
   1  chr1_87471133     HPrz    C    T        0      0        2 
   1  chr1_87471133     ZBoe    C    T      0.5      1        2 
   1  chr1_87471133     ZGre    C    T        0      0        2 
   1  chr1_87471133     ZHar    C    T        0      0        2 
   1  chr1_87471133   Sample    C    T        0      0        2 
   1  chr1_87471370     AAsi    C    T        0      0        2 
   1  chr1_87471370     AKia    C    T        0      0        2 
   1  chr1_87471370     AOna    C    T        0      0        2 
   1  chr1_87471370     ASom    C    T        0      0        2 
   1  chr1_87471370     HCab    C    T        1      2        2 
   1  chr1_87471370     HPrz    C    T        1      2        2 
   1  chr1_87471370     ZBoe    C    T        0      0        2 
   1  chr1_87471370     ZGre    C    T        0      0        2 
   1  chr1_87471370     ZHar    C    T        0      0        2 
   1  chr1_87471370   Sample    C    T        0      0        2 
   1  chr1_87472394     AAsi    C    T        0      0        2 
   1  chr1_87472394     AKia    C    T        0      0        2 
   1  chr1_87472394     AOna    C    T        0      0        2 
   1  chr1_87472394     ASom    C    T        0      0        2 
   1  chr1_87472394     HCab    C    T      0.5      1        2 
   1  chr1_87472394     HPrz    C    T        0      0        2 
   1  chr1_87472394     ZBoe    C    T        0      0        2 
   1  chr1_87472394     ZGre    C    T        0      0        2 
   1  chr1_87472394     ZHar    C    T        0      0        2 
   1  chr1_87472394   Sample    C    T        0      0        2 
   1  chr1_87474195     AAsi    G    A        0      0        2 
   1  chr1_87474195     AKia    G    A        0      0        2 
   1  chr1_87474195     AOna    G    A        0      0        2 
   1  chr1_87474195     ASom    G    A        0      0        2 
   1  chr1_87474195     HCab    G    A        1      2        2 
   1  chr1_87474195     HPrz    G    A        1      2        2 
   1  chr1_87474195     ZBoe    G    A        0      0        2 
   1  chr1_87474195     ZGre    G    A        0      0        2 
   1  chr1_87474195     ZHar    G    A        0      0        2 
   1  chr1_87474195   Sample    G    A        0      0        2 
   1  chr1_87475671     AAsi    G    T        0      0        2 
   1  chr1_87475671     AKia    G    T        0      0        2 
   1  chr1_87475671     AOna    G    T        0      0        2 
   1  chr1_87475671     ASom    G    T        0      0        2 
   1  chr1_87475671     HCab    G    T        1      2        2 
   1  chr1_87475671     HPrz    G    T        1      2        2 
   1  chr1_87475671     ZBoe    G    T        0      0        2 
   1  chr1_87475671     ZGre    G    T        0      0        2 
   1  chr1_87475671     ZHar    G    T        0      0        2 
   1  chr1_87475671   Sample    G    T        0      0        2 
   1  chr1_87480079     AAsi    T    C        0      0        2 
   1  chr1_87480079     AKia    T    C        0      0        2 
   1  chr1_87480079     AOna    T    C        0      0        2 
   1  chr1_87480079     ASom    T    C        0      0        2 
   1  chr1_87480079     HCab    T    C        0      0        2 
   1  chr1_87480079     HPrz    T    C        0      0        2 
   1  chr1_87480079     ZBoe    T    C        0      0        2 
   1  chr1_87480079     ZGre    T    C        0      0        2 
   1  chr1_87480079     ZHar    T    C        1      2        2 
   1  chr1_87480079   Sample    T    C        0      0        2 
   1  chr1_87487061     AAsi    T    G        0      0        2 
   1  chr1_87487061     AKia    T    G        0      0        2 
   1  chr1_87487061     AOna    T    G        0      0        2 
   1  chr1_87487061     ASom    T    G        0      0        2 
   1  chr1_87487061     HCab    T    G        0      0        2 
   1  chr1_87487061     HPrz    T    G        0      0        2 
   1  chr1_87487061     ZBoe    T    G        0      0        2 
   1  chr1_87487061     ZGre    T    G      0.5      1        2 
   1  chr1_87487061     ZHar    T    G        0      0        2 
   1  chr1_87487061   Sample    T    G        0      0        2 
   1  chr1_87490732     AAsi    A    T        0      0        2 
   1  chr1_87490732     AKia    A    T        0      0        2 
   1  chr1_87490732     AOna    A    T        0      0        2 
   1  chr1_87490732     ASom    A    T        0      0        2 
   1  chr1_87490732     HCab    A    T        0      0        2 
   1  chr1_87490732     HPrz    A    T        1      2        2 
   1  chr1_87490732     ZBoe    A    T        0      0        2 
   1  chr1_87490732     ZGre    A    T        0      0        2 
   1  chr1_87490732     ZHar    A    T        0      0        2 
   1  chr1_87490732   Sample    A    T        0      0        2 
   1  chr1_87507300     AAsi    A    T        0      0        2 
   1  chr1_87507300     AKia    A    T        0      0        2 
   1  chr1_87507300     AOna    A    T        0      0        2 
   1  chr1_87507300     ASom    A    T        0      0        2 
   1  chr1_87507300     HCab    A    T        1      2        2 
   1  chr1_87507300     HPrz    A    T        1      2        2 
   1  chr1_87507300     ZBoe    A    T        0      0        2 
   1  chr1_87507300     ZGre    A    T        0      0        2 
   1  chr1_87507300     ZHar    A    T        0      0        2 
   1  chr1_87507300   Sample    A    T        0      0        2 
   1  chr1_87508105     AAsi    T    C        0      0        2 
   1  chr1_87508105     AKia    T    C        0      0        2 
   1  chr1_87508105     AOna    T    C        0      0        2 
   1  chr1_87508105     ASom    T    C        0      0        2 
   1  chr1_87508105     HCab    T    C        0      0        2 
   1  chr1_87508105     HPrz    T    C      0.5      1        2 
   1  chr1_87508105     ZBoe    T    C        0      0        2 
   1  chr1_87508105     ZGre    T    C        0      0        2 
   1  chr1_87508105     ZHar    T    C        0      0        2 
   1  chr1_87508105   Sample    T    C        0      0        2 
   1  chr1_87516309     AAsi    C    T        0      0        2 
   1  chr1_87516309     AKia    C    T        0      0        2 
   1  chr1_87516309     AOna    C    T        0      0        2 
   1  chr1_87516309     ASom    C    T        0      0        2 
   1  chr1_87516309     HCab    C    T      0.5      1        2 
   1  chr1_87516309     HPrz    C    T        0      0        2 
   1  chr1_87516309     ZBoe    C    T        0      0        2 
   1  chr1_87516309     ZGre    C    T        0      0        2 
   1  chr1_87516309     ZHar    C    T        0      0        2 
   1  chr1_87516309   Sample    C    T        0      0        2 
   1  chr1_87516949     AAsi    A    C        0      0        2 
   1  chr1_87516949     AKia    A    C        0      0        2 
   1  chr1_87516949     AOna    A    C        0      0        2 
   1  chr1_87516949     ASom    A    C        0      0        2 
   1  chr1_87516949     HCab    A    C        0      0        2 
   1  chr1_87516949     HPrz    A    C        0      0        2 
   1  chr1_87516949     ZBoe    A    C        0      0        2 
   1  chr1_87516949     ZGre    A    C      0.5      1        2 
   1  chr1_87516949     ZHar    A    C        0      0        2 
   1  chr1_87516949   Sample    A    C        0      0        2 
   1  chr1_87517077     AAsi    C    A        0      0        2 
   1  chr1_87517077     AKia    C    A        0      0        2 
   1  chr1_87517077     AOna    C    A        0      0        2 
   1  chr1_87517077     ASom    C    A        0      0        2 
   1  chr1_87517077     HCab    C    A        0      0        2 
   1  chr1_87517077     HPrz    C    A        0      0        2 
   1  chr1_87517077     ZBoe    C    A        0      0        2 
   1  chr1_87517077     ZGre    C    A        0      0        2 
   1  chr1_87517077     ZHar    C    A        1      2        2 
   1  chr1_87517077   Sample    C    A        0      0        2 
   1  chr1_87521999     AAsi    C    T        0      0        2 
   1  chr1_87521999     AKia    C    T        0      0        2 
   1  chr1_87521999     AOna    C    T        0      0        2 
   1  chr1_87521999     ASom    C    T        0      0        2 
   1  chr1_87521999     HCab    C    T        0      0        2 
   1  chr1_87521999     HPrz    C    T        0      0        2 
   1  chr1_87521999     ZBoe    C    T        0      0        2 
   1  chr1_87521999     ZGre    C    T        0      0        2 
   1  chr1_87521999     ZHar    C    T      0.5      1        2 
   1  chr1_87521999   Sample    C    T        0      0        2 
   1  chr1_87523073     AAsi    A    G        0      0        2 
   1  chr1_87523073     AKia    A    G        0      0        2 
   1  chr1_87523073     AOna    A    G        0      0        2 
   1  chr1_87523073     ASom    A    G        0      0        2 
   1  chr1_87523073     HCab    A    G        0      0        2 
   1  chr1_87523073     HPrz    A    G        0      0        2 
   1  chr1_87523073     ZBoe    A    G      0.5      1        2 
   1  chr1_87523073     ZGre    A    G        0      0        2 
   1  chr1_87523073     ZHar    A    G        0      0        2 
   1  chr1_87523073   Sample    A    G        0      0        2 
   1  chr1_87523531     AAsi    T    C        0      0        2 
   1  chr1_87523531     AKia    T    C        0      0        2 
   1  chr1_87523531     AOna    T    C        0      0        2 
   1  chr1_87523531     ASom    T    C        0      0        2 
   1  chr1_87523531     HCab    T    C        1      2        2 
   1  chr1_87523531     HPrz    T    C        1      2        2 
   1  chr1_87523531     ZBoe    T    C        0      0        2 
   1  chr1_87523531     ZGre    T    C        0      0        2 
   1  chr1_87523531     ZHar    T    C        0      0        2 
   1  chr1_87523531   Sample    T    C        0      0        2 
   1  chr1_87525212     AAsi    C    G        0      0        2 
   1  chr1_87525212     AKia    C    G        0      0        2 
   1  chr1_87525212     AOna    C    G        0      0        2 
   1  chr1_87525212     ASom    C    G        0      0        2 
   1  chr1_87525212     HCab    C    G        0      0        2 
   1  chr1_87525212     HPrz    C    G        1      2        2 
   1  chr1_87525212     ZBoe    C    G        0      0        2 
   1  chr1_87525212     ZGre    C    G        0      0        2 
   1  chr1_87525212     ZHar    C    G        0      0        2 
   1  chr1_87525212   Sample    C    G        0      0        2 
   1  chr1_87527950     AAsi    C    G        0      0        2 
   1  chr1_87527950     AKia    C    G        0      0        2 
   1  chr1_87527950     AOna    C    G        0      0        2 
   1  chr1_87527950     ASom    C    G        0      0        2 
   1  chr1_87527950     HCab    C    G        0      0        2 
   1  chr1_87527950     HPrz    C    G        0      0        2 
   1  chr1_87527950     ZBoe    C    G        0      0        2 
   1  chr1_87527950     ZGre    C    G        0      0        2 
   1  chr1_87527950     ZHar    C    G      0.5      1        2 
   1  chr1_87527950   Sample    C    G        0      0        2 
   1  chr1_87529652     AAsi    A    G        0      0        2 
   1  chr1_87529652     AKia    A    G      0.5      1        2 
   1  chr1_87529652     AOna    A    G        0      0        2 
   1  chr1_87529652     ASom    A    G        0      0        2 
   1  chr1_87529652     HCab    A    G        0      0        2 
   1  chr1_87529652     HPrz    A    G        0      0        2 
   1  chr1_87529652     ZBoe    A    G        0      0        2 
   1  chr1_87529652     ZGre    A    G        0      0        2 
   1  chr1_87529652     ZHar    A    G        0      0        2 
   1  chr1_87529652   Sample    A    G        0      0        2 
   1  chr1_87530270     AAsi    C    G        0      0        2 
   1  chr1_87530270     AKia    C    G        0      0        2 
   1  chr1_87530270     AOna    C    G        0      0        2 
   1  chr1_87530270     ASom    C    G        0      0        2 
   1  chr1_87530270     HCab    C    G        0      0        2 
   1  chr1_87530270     HPrz    C    G        0      0        2 
   1  chr1_87530270     ZBoe    C    G        0      0        2 
   1  chr1_87530270     ZGre    C    G        1      2        2 
   1  chr1_87530270     ZHar    C    G        0      0        2 
   1  chr1_87530270   Sample    C    G        0      0        2 
   1  chr1_87534423     AAsi    G    A        0      0        2 
   1  chr1_87534423     AKia    G    A        0      0        2 
   1  chr1_87534423     AOna    G    A        0      0        2 
   1  chr1_87534423     ASom    G    A        0      0        2 
   1  chr1_87534423     HCab    G    A        0      0        2 
   1  chr1_87534423     HPrz    G    A        0      0        2 
   1  chr1_87534423     ZBoe    G    A        0      0        2 
   1  chr1_87534423     ZGre    G    A        0      0        2 
   1  chr1_87534423     ZHar    G    A      0.5      1        2 
   1  chr1_87534423   Sample    G    A        0      0        2 
   1  chr1_87534656     AAsi    C    T        0      0        2 
   1  chr1_87534656     AKia    C    T        0      0        2 
   1  chr1_87534656     AOna    C    T      0.5      1        2 
   1  chr1_87534656     ASom    C    T        0      0        2 
   1  chr1_87534656     HCab    C    T        0      0        2 
   1  chr1_87534656     HPrz    C    T        0      0        2 
   1  chr1_87534656     ZBoe    C    T        0      0        2 
   1  chr1_87534656     ZGre    C    T        0      0        2 
   1  chr1_87534656     ZHar    C    T        0      0        2 
   1  chr1_87534656   Sample    C    T        0      0        2 
   1  chr1_87534718     AAsi    T    C        0      0        2 
   1  chr1_87534718     AKia    T    C        0      0        2 
   1  chr1_87534718     AOna    T    C      0.5      1        2 
   1  chr1_87534718     ASom    T    C        0      0        2 
   1  chr1_87534718     HCab    T    C        0      0        2 
   1  chr1_87534718     HPrz    T    C        0      0        2 
   1  chr1_87534718     ZBoe    T    C        0      0        2 
   1  chr1_87534718     ZGre    T    C        0      0        2 
   1  chr1_87534718     ZHar    T    C        0      0        2 
   1  chr1_87534718   Sample    T    C        0      0        2 
   1  chr1_87538085     AAsi    A    G        0      0        2 
   1  chr1_87538085     AKia    A    G      0.5      1        2 
   1  chr1_87538085     AOna    A    G        1      2        2 
   1  chr1_87538085     ASom    A    G        0      0        2 
   1  chr1_87538085     HCab    A    G        0      0        2 
   1  chr1_87538085     HPrz    A    G        0      0        2 
   1  chr1_87538085     ZBoe    A    G        0      0        2 
   1  chr1_87538085     ZGre    A    G        0      0        2 
   1  chr1_87538085     ZHar    A    G        0      0        2 
   1  chr1_87538085   Sample    A    G        0      0        2 
   1  chr1_87544353     AAsi    C    G        0      0        2 
   1  chr1_87544353     AKia    C    G        0      0        2 
   1  chr1_87544353     AOna    C    G        0      0        2 
   1  chr1_87544353     ASom    C    G        0      0        2 
   1  chr1_87544353     HCab    C    G        1      2        2 
   1  chr1_87544353     HPrz    C    G        1      2        2 
   1  chr1_87544353     ZBoe    C    G        0      0        2 
   1  chr1_87544353     ZGre    C    G        0      0        2 
   1  chr1_87544353     ZHar    C    G        0      0        2 
   1  chr1_87544353   Sample    C    G        0      0        2 
   1  chr1_87545708     AAsi    A    G        0      0        2 
   1  chr1_87545708     AKia    A    G        0      0        2 
   1  chr1_87545708     AOna    A    G        0      0        2 
   1  chr1_87545708     ASom    A    G        0      0        2 
   1  chr1_87545708     HCab    A    G        0      0        2 
   1  chr1_87545708     HPrz    A    G        1      2        2 
   1  chr1_87545708     ZBoe    A    G        0      0        2 
   1  chr1_87545708     ZGre    A    G        0      0        2 
   1  chr1_87545708     ZHar    A    G        0      0        2 
   1  chr1_87545708   Sample    A    G        0      0        2 
   1  chr1_87547800     AAsi    C    A        0      0        2 
   1  chr1_87547800     AKia    C    A      0.5      1        2 
   1  chr1_87547800     AOna    C    A        0      0        2 
   1  chr1_87547800     ASom    C    A        0      0        2 
   1  chr1_87547800     HCab    C    A        0      0        2 
   1  chr1_87547800     HPrz    C    A        0      0        2 
   1  chr1_87547800     ZBoe    C    A        0      0        2 
   1  chr1_87547800     ZGre    C    A        0      0        2 
   1  chr1_87547800     ZHar    C    A        0      0        2 
   1  chr1_87547800   Sample    C    A        0      0        2 
   1  chr1_87549905     AAsi    A    G        0      0        2 
   1  chr1_87549905     AKia    A    G        0      0        2 
   1  chr1_87549905     AOna    A    G        0      0        2 
   1  chr1_87549905     ASom    A    G        0      0        2 
   1  chr1_87549905     HCab    A    G        0      0        2 
   1  chr1_87549905     HPrz    A    G        0      0        2 
   1  chr1_87549905     ZBoe    A    G        0      0        2 
   1  chr1_87549905     ZGre    A    G        1      2        2 
   1  chr1_87549905     ZHar    A    G        0      0        2 
   1  chr1_87549905   Sample    A    G        0      0        2 
   1  chr1_87556245     AAsi    T    C        0      0        2 
   1  chr1_87556245     AKia    T    C        1      2        2 
   1  chr1_87556245     AOna    T    C        1      2        2 
   1  chr1_87556245     ASom    T    C        0      0        2 
   1  chr1_87556245     HCab    T    C        0      0        2 
   1  chr1_87556245     HPrz    T    C        0      0        2 
   1  chr1_87556245     ZBoe    T    C        0      0        2 
   1  chr1_87556245     ZGre    T    C        0      0        2 
   1  chr1_87556245     ZHar    T    C        0      0        2 
   1  chr1_87556245   Sample    T    C        0      0        2 
   1  chr1_87564397     AAsi    A    G        0      0        2 
   1  chr1_87564397     AKia    A    G        0      0        2 
   1  chr1_87564397     AOna    A    G        0      0        2 
   1  chr1_87564397     ASom    A    G        0      0        2 
   1  chr1_87564397     HCab    A    G        0      0        2 
   1  chr1_87564397     HPrz    A    G        0      0        2 
   1  chr1_87564397     ZBoe    A    G      0.5      1        2 
   1  chr1_87564397     ZGre    A    G        0      0        2 
   1  chr1_87564397     ZHar    A    G        0      0        2 
   1  chr1_87564397   Sample    A    G        0      0        2 
   1  chr1_87566612     AAsi    C    G        0      0        2 
   1  chr1_87566612     AKia    C    G        0      0        2 
   1  chr1_87566612     AOna    C    G        0      0        2 
   1  chr1_87566612     ASom    C    G        0      0        2 
   1  chr1_87566612     HCab    C    G      0.5      1        2 
   1  chr1_87566612     HPrz    C    G      0.5      1        2 
   1  chr1_87566612     ZBoe    C    G        0      0        2 
   1  chr1_87566612     ZGre    C    G        0      0        2 
   1  chr1_87566612     ZHar    C    G        0      0        2 
   1  chr1_87566612   Sample    C    G        0      0        2 
   1  chr1_87570078     AAsi    C    T        0      0        2 
   1  chr1_87570078     AKia    C    T        0      0        2 
   1  chr1_87570078     AOna    C    T        0      0        2 
   1  chr1_87570078     ASom    C    T        0      0        2 
   1  chr1_87570078     HCab    C    T        0      0        2 
   1  chr1_87570078     HPrz    C    T        0      0        2 
   1  chr1_87570078     ZBoe    C    T        0      0        2 
   1  chr1_87570078     ZGre    C    T        0      0        2 
   1  chr1_87570078     ZHar    C    T      0.5      1        2 
   1  chr1_87570078   Sample    C    T        0      0        2 
   1  chr1_87570318     AAsi    T    C        0      0        2 
   1  chr1_87570318     AKia    T    C        0      0        2 
   1  chr1_87570318     AOna    T    C        0      0        2 
   1  chr1_87570318     ASom    T    C        0      0        2 
   1  chr1_87570318     HCab    T    C        1      2        2 
   1  chr1_87570318     HPrz    T    C        1      2        2 
   1  chr1_87570318     ZBoe    T    C        0      0        2 
   1  chr1_87570318     ZGre    T    C        0      0        2 
   1  chr1_87570318     ZHar    T    C        0      0        2 
   1  chr1_87570318   Sample    T    C        0      0        2 
   1  chr1_87571236     AAsi    A    T        0      0        2 
   1  chr1_87571236     AKia    A    T        0      0        2 
   1  chr1_87571236     AOna    A    T        0      0        2 
   1  chr1_87571236     ASom    A    T        0      0        2 
   1  chr1_87571236     HCab    A    T        0      0        2 
   1  chr1_87571236     HPrz    A    T        0      0        2 
   1  chr1_87571236     ZBoe    A    T        0      0        2 
   1  chr1_87571236     ZGre    A    T      0.5      1        2 
   1  chr1_87571236     ZHar    A    T        0      0        2 
   1  chr1_87571236   Sample    A    T        0      0        2 
   1  chr1_87571492     AAsi    T    C        0      0        2 
   1  chr1_87571492     AKia    T    C        0      0        2 
   1  chr1_87571492     AOna    T    C        0      0        2 
   1  chr1_87571492     ASom    T    C        0      0        2 
   1  chr1_87571492     HCab    T    C      0.5      1        2 
   1  chr1_87571492     HPrz    T    C        0      0        2 
   1  chr1_87571492     ZBoe    T    C        0      0        2 
   1  chr1_87571492     ZGre    T    C        0      0        2 
   1  chr1_87571492     ZHar    T    C        0      0        2 
   1  chr1_87571492   Sample    T    C        0      0        2 
   1  chr1_87574780     AAsi    C    A        0      0        2 
   1  chr1_87574780     AKia    C    A        0      0        2 
   1  chr1_87574780     AOna    C    A        0      0        2 
   1  chr1_87574780     ASom    C    A        0      0        2 
   1  chr1_87574780     HCab    C    A        0      0        2 
   1  chr1_87574780     HPrz    C    A        0      0        2 
   1  chr1_87574780     ZBoe    C    A        0      0        2 
   1  chr1_87574780     ZGre    C    A        0      0        2 
   1  chr1_87574780     ZHar    C    A        1      2        2 
   1  chr1_87574780   Sample    C    A        0      0        2 
   1  chr1_87577352     AAsi    C    T        1      2        2 
   1  chr1_87577352     AKia    C    T        0      0        2 
   1  chr1_87577352     AOna    C    T        0      0        2 
   1  chr1_87577352     ASom    C    T        1      2        2 
   1  chr1_87577352     HCab    C    T        0      0        2 
   1  chr1_87577352     HPrz    C    T        0      0        2 
   1  chr1_87577352     ZBoe    C    T        0      0        2 
   1  chr1_87577352     ZGre    C    T        0      0        2 
   1  chr1_87577352     ZHar    C    T        0      0        2 
   1  chr1_87577352   Sample    C    T        1      2        2 
   1  chr1_87591466     AAsi    A    G        1      2        2 
   1  chr1_87591466     AKia    A    G        0      0        2 
   1  chr1_87591466     AOna    A    G        0      0        2 
   1  chr1_87591466     ASom    A    G        1      2        2 
   1  chr1_87591466     HCab    A    G        0      0        2 
   1  chr1_87591466     HPrz    A    G        0      0        2 
   1  chr1_87591466     ZBoe    A    G        0      0        2 
   1  chr1_87591466     ZGre    A    G        0      0        2 
   1  chr1_87591466     ZHar    A    G        0      0        2 
   1  chr1_87591466   Sample    A    G        1      2        2 
   1  chr1_87596442     AAsi    A    C        0      0        2 
   1  chr1_87596442     AKia    A    C        0      0        2 
   1  chr1_87596442     AOna    A    C        0      0        2 
   1  chr1_87596442     ASom    A    C        0      0        2 
   1  chr1_87596442     HCab    A    C      0.5      1        2 
   1  chr1_87596442     HPrz    A    C        0      0        2 
   1  chr1_87596442     ZBoe    A    C        0      0        2 
   1  chr1_87596442     ZGre    A    C        0      0        2 
   1  chr1_87596442     ZHar    A    C        0      0        2 
   1  chr1_87596442   Sample    A    C        0      0        2 
   1  chr1_87600739     AAsi    C    T      0.5      1        2 
   1  chr1_87600739     AKia    C    T        0      0        2 
   1  chr1_87600739     AOna    C    T        0      0        2 
   1  chr1_87600739     ASom    C    T        0      0        2 
   1  chr1_87600739     HCab    C    T        0      0        2 
   1  chr1_87600739     HPrz    C    T        0      0        2 
   1  chr1_87600739     ZBoe    C    T        0      0        2 
   1  chr1_87600739     ZGre    C    T        0      0        2 
   1  chr1_87600739     ZHar    C    T        0      0        2 
   1  chr1_87600739   Sample    C    T        0      0        2 
   1  chr1_87602330     AAsi    T    C        0      0        2 
   1  chr1_87602330     AKia    T    C        0      0        2 
   1  chr1_87602330     AOna    T    C        0      0        2 
   1  chr1_87602330     ASom    T    C        0      0        2 
   1  chr1_87602330     HCab    T    C        0      0        2 
   1  chr1_87602330     HPrz    T    C        0      0        2 
   1  chr1_87602330     ZBoe    T    C        0      0        2 
   1  chr1_87602330     ZGre    T    C      0.5      1        2 
   1  chr1_87602330     ZHar    T    C        0      0        2 
   1  chr1_87602330   Sample    T    C        0      0        2 
   1  chr1_87605025     AAsi    C    G        0      0        2 
   1  chr1_87605025     AKia    C    G        0      0        2 
   1  chr1_87605025     AOna    C    G        0      0        2 
   1  chr1_87605025     ASom    C    G        0      0        2 
   1  chr1_87605025     HCab    C    G        0      0        2 
   1  chr1_87605025     HPrz    C    G        0      0        2 
   1  chr1_87605025     ZBoe    C    G        0      0        2 
   1  chr1_87605025     ZGre    C    G      0.5      1        2 
   1  chr1_87605025     ZHar    C    G        0      0        2 
   1  chr1_87605025   Sample    C    G        0      0        2 
   1  chr1_87605623     AAsi    G    A        0      0        2 
   1  chr1_87605623     AKia    G    A        0      0        2 
   1  chr1_87605623     AOna    G    A        0      0        2 
   1  chr1_87605623     ASom    G    A        0      0        2 
   1  chr1_87605623     HCab    G    A        0      0        2 
   1  chr1_87605623     HPrz    G    A        0      0        2 
   1  chr1_87605623     ZBoe    G    A        0      0        2 
   1  chr1_87605623     ZGre    G    A        1      2        2 
   1  chr1_87605623     ZHar    G    A        0      0        2 
   1  chr1_87605623   Sample    G    A        0      0        2 
   1  chr1_87607547     AAsi    C    A        0      0        2 
   1  chr1_87607547     AKia    C    A        0      0        2 
   1  chr1_87607547     AOna    C    A        0      0        2 
   1  chr1_87607547     ASom    C    A        0      0        2 
   1  chr1_87607547     HCab    C    A        0      0        2 
   1  chr1_87607547     HPrz    C    A        0      0        2 
   1  chr1_87607547     ZBoe    C    A        0      0        2 
   1  chr1_87607547     ZGre    C    A        0      0        2 
   1  chr1_87607547     ZHar    C    A        1      2        2 
   1  chr1_87607547   Sample    C    A        0      0        2 
   1  chr1_87611529     AAsi    A    G      0.5      1        2 
   1  chr1_87611529     AKia    A    G        0      0        2 
   1  chr1_87611529     AOna    A    G        0      0        2 
   1  chr1_87611529     ASom    A    G        1      2        2 
   1  chr1_87611529     HCab    A    G        0      0        2 
   1  chr1_87611529     HPrz    A    G        0      0        2 
   1  chr1_87611529     ZBoe    A    G        0      0        2 
   1  chr1_87611529     ZGre    A    G        0      0        2 
   1  chr1_87611529     ZHar    A    G        0      0        2 
   1  chr1_87611529   Sample    A    G        1      2        2 
   1  chr1_87620298     AAsi    A    G        0      0        2 
   1  chr1_87620298     AKia    A    G        0      0        2 
   1  chr1_87620298     AOna    A    G        0      0        2 
   1  chr1_87620298     ASom    A    G        0      0        2 
   1  chr1_87620298     HCab    A    G        0      0        2 
   1  chr1_87620298     HPrz    A    G        0      0        2 
   1  chr1_87620298     ZBoe    A    G      0.5      1        2 
   1  chr1_87620298     ZGre    A    G        0      0        2 
   1  chr1_87620298     ZHar    A    G        0      0        2 
   1  chr1_87620298   Sample    A    G        0      0        2 
   1  chr1_87632403     AAsi    A    G        0      0        2 
   1  chr1_87632403     AKia    A    G        0      0        2 
   1  chr1_87632403     AOna    A    G        0      0        2 
   1  chr1_87632403     ASom    A    G        1      2        2 
   1  chr1_87632403     HCab    A    G        0      0        2 
   1  chr1_87632403     HPrz    A    G        0      0        2 
   1  chr1_87632403     ZBoe    A    G        0      0        2 
   1  chr1_87632403     ZGre    A    G        0      0        2 
   1  chr1_87632403     ZHar    A    G        0      0        2 
   1  chr1_87632403   Sample    A    G        0      0        2 
   1  chr1_87640588     AAsi    A    G        0      0        2 
   1  chr1_87640588     AKia    A    G        0      0        2 
   1  chr1_87640588     AOna    A    G        0      0        2 
   1  chr1_87640588     ASom    A    G        0      0        2 
   1  chr1_87640588     HCab    A    G      0.5      1        2 
   1  chr1_87640588     HPrz    A    G        0      0        2 
   1  chr1_87640588     ZBoe    A    G        0      0        2 
   1  chr1_87640588     ZGre    A    G        0      0        2 
   1  chr1_87640588     ZHar    A    G        0      0        2 
   1  chr1_87640588   Sample    A    G        0      0        2 
   1  chr1_87643707     AAsi    A    G        0      0        2 
   1  chr1_87643707     AKia    A    G        1      2        2 
   1  chr1_87643707     AOna    A    G        0      0        2 
   1  chr1_87643707     ASom    A    G        0      0        2 
   1  chr1_87643707     HCab    A    G        0      0        2 
   1  chr1_87643707     HPrz    A    G        0      0        2 
   1  chr1_87643707     ZBoe    A    G        0      0        2 
   1  chr1_87643707     ZGre    A    G        0      0        2 
   1  chr1_87643707     ZHar    A    G        0      0        2 
   1  chr1_87643707   Sample    A    G        0      0        2 
   1  chr1_87644131     AAsi    T    G        0      0        2 
   1  chr1_87644131     AKia    T    G        1      2        2 
   1  chr1_87644131     AOna    T    G      0.5      1        2 
   1  chr1_87644131     ASom    T    G        0      0        2 
   1  chr1_87644131     HCab    T    G        0      0        2 
   1  chr1_87644131     HPrz    T    G        0      0        2 
   1  chr1_87644131     ZBoe    T    G        0      0        2 
   1  chr1_87644131     ZGre    T    G        0      0        2 
   1  chr1_87644131     ZHar    T    G        0      0        2 
   1  chr1_87644131   Sample    T    G        0      0        2 
   1  chr1_87645390     AAsi    G    A        0      0        2 
   1  chr1_87645390     AKia    G    A        0      0        2 
   1  chr1_87645390     AOna    G    A        0      0        2 
   1  chr1_87645390     ASom    G    A        0      0        2 
   1  chr1_87645390     HCab    G    A        1      2        2 
   1  chr1_87645390     HPrz    G    A        1      2        2 
   1  chr1_87645390     ZBoe    G    A        0      0        2 
   1  chr1_87645390     ZGre    G    A        0      0        2 
   1  chr1_87645390     ZHar    G    A        0      0        2 
   1  chr1_87645390   Sample    G    A        0      0        2 
   1  chr1_87645398     AAsi    T    C        0      0        2 
   1  chr1_87645398     AKia    T    C        0      0        2 
   1  chr1_87645398     AOna    T    C        0      0        2 
   1  chr1_87645398     ASom    T    C        0      0        2 
   1  chr1_87645398     HCab    T    C        0      0        2 
   1  chr1_87645398     HPrz    T    C        0      0        2 
   1  chr1_87645398     ZBoe    T    C      0.5      1        2 
   1  chr1_87645398     ZGre    T    C        0      0        2 
   1  chr1_87645398     ZHar    T    C        0      0        2 
   1  chr1_87645398   Sample    T    C        0      0        2 
   1  chr1_87645772     AAsi    G    A        0      0        2 
   1  chr1_87645772     AKia    G    A        0      0        2 
   1  chr1_87645772     AOna    G    A        0      0        2 
   1  chr1_87645772     ASom    G    A        0      0        2 
   1  chr1_87645772     HCab    G    A        1      2        2 
   1  chr1_87645772     HPrz    G    A        1      2        2 
   1  chr1_87645772     ZBoe    G    A        0      0        2 
   1  chr1_87645772     ZGre    G    A        0      0        2 
   1  chr1_87645772     ZHar    G    A        0      0        2 
   1  chr1_87645772   Sample    G    A        0      0        2 
   1  chr1_87649668     AAsi    T    C        0      0        2 
   1  chr1_87649668     AKia    T    C        0      0        2 
   1  chr1_87649668     AOna    T    C      0.5      1        2 
   1  chr1_87649668     ASom    T    C        0      0        2 
   1  chr1_87649668     HCab    T    C        0      0        2 
   1  chr1_87649668     HPrz    T    C        0      0        2 
   1  chr1_87649668     ZBoe    T    C        0      0        2 
   1  chr1_87649668     ZGre    T    C        0      0        2 
   1  chr1_87649668     ZHar    T    C        0      0        2 
   1  chr1_87649668   Sample    T    C        0      0        2 
   1  chr1_87651380     AAsi    A    G        0      0        2 
   1  chr1_87651380     AKia    A    G        0      0        2 
   1  chr1_87651380     AOna    A    G        0      0        2 
   1  chr1_87651380     ASom    A    G        0      0        2 
   1  chr1_87651380     HCab    A    G        1      2        2 
   1  chr1_87651380     HPrz    A    G        1      2        2 
   1  chr1_87651380     ZBoe    A    G        0      0        2 
   1  chr1_87651380     ZGre    A    G        0      0        2 
   1  chr1_87651380     ZHar    A    G        0      0        2 
   1  chr1_87651380   Sample    A    G        0      0        2 
   1  chr1_87655137     AAsi    G    C        0      0        2 
   1  chr1_87655137     AKia    G    C        0      0        2 
   1  chr1_87655137     AOna    G    C        0      0        2 
   1  chr1_87655137     ASom    G    C        0      0        2 
   1  chr1_87655137     HCab    G    C        1      2        2 
   1  chr1_87655137     HPrz    G    C        1      2        2 
   1  chr1_87655137     ZBoe    G    C        0      0        2 
   1  chr1_87655137     ZGre    G    C        0      0        2 
   1  chr1_87655137     ZHar    G    C        0      0        2 
   1  chr1_87655137   Sample    G    C        0      0        2 
   1  chr1_87655971     AAsi    C    G        0      0        2 
   1  chr1_87655971     AKia    C    G        0      0        2 
   1  chr1_87655971     AOna    C    G      0.5      1        2 
   1  chr1_87655971     ASom    C    G        0      0        2 
   1  chr1_87655971     HCab    C    G        0      0        2 
   1  chr1_87655971     HPrz    C    G        0      0        2 
   1  chr1_87655971     ZBoe    C    G        0      0        2 
   1  chr1_87655971     ZGre    C    G        0      0        2 
   1  chr1_87655971     ZHar    C    G        0      0        2 
   1  chr1_87655971   Sample    C    G        0      0        2 
   1  chr1_87657062     AAsi    G    A        0      0        2 
   1  chr1_87657062     AKia    G    A        0      0        2 
   1  chr1_87657062     AOna    G    A        0      0        2 
   1  chr1_87657062     ASom    G    A        0      0        2 
   1  chr1_87657062     HCab    G    A        1      2        2 
   1  chr1_87657062     HPrz    G    A        1      2        2 
   1  chr1_87657062     ZBoe    G    A        0      0        2 
   1  chr1_87657062     ZGre    G    A        0      0        2 
   1  chr1_87657062     ZHar    G    A        0      0        2 
   1  chr1_87657062   Sample    G    A        0      0        2 
   1  chr1_87659448     AAsi    T    C        0      0        2 
   1  chr1_87659448     AKia    T    C        0      0        2 
   1  chr1_87659448     AOna    T    C        0      0        2 
   1  chr1_87659448     ASom    T    C        0      0        2 
   1  chr1_87659448     HCab    T    C      0.5      1        2 
   1  chr1_87659448     HPrz    T    C        0      0        2 
   1  chr1_87659448     ZBoe    T    C        0      0        2 
   1  chr1_87659448     ZGre    T    C        0      0        2 
   1  chr1_87659448     ZHar    T    C        0      0        2 
   1  chr1_87659448   Sample    T    C        0      0        2 
   1  chr1_87665423     AAsi    G    A        0      0        2 
   1  chr1_87665423     AKia    G    A        0      0        2 
   1  chr1_87665423     AOna    G    A        0      0        2 
   1  chr1_87665423     ASom    G    A        0      0        2 
   1  chr1_87665423     HCab    G    A        0      0        2 
   1  chr1_87665423     HPrz    G    A        0      0        2 
   1  chr1_87665423     ZBoe    G    A        0      0        2 
   1  chr1_87665423     ZGre    G    A        1      2        2 
   1  chr1_87665423     ZHar    G    A        0      0        2 
   1  chr1_87665423   Sample    G    A        0      0        2 
   1  chr1_87668786     AAsi    A    G        0      0        2 
   1  chr1_87668786     AKia    A    G        0      0        2 
   1  chr1_87668786     AOna    A    G        0      0        2 
   1  chr1_87668786     ASom    A    G        0      0        2 
   1  chr1_87668786     HCab    A    G        0      0        2 
   1  chr1_87668786     HPrz    A    G        0      0        2 
   1  chr1_87668786     ZBoe    A    G        1      2        2 
   1  chr1_87668786     ZGre    A    G        0      0        2 
   1  chr1_87668786     ZHar    A    G        0      0        2 
   1  chr1_87668786   Sample    A    G        0      0        2 
   1  chr1_87673897     AAsi    T    C        0      0        2 
   1  chr1_87673897     AKia    T    C        0      0        2 
   1  chr1_87673897     AOna    T    C        0      0        2 
   1  chr1_87673897     ASom    T    C        0      0        2 
   1  chr1_87673897     HCab    T    C        1      2        2 
   1  chr1_87673897     HPrz    T    C        0      0        2 
   1  chr1_87673897     ZBoe    T    C        0      0        2 
   1  chr1_87673897     ZGre    T    C        0      0        2 
   1  chr1_87673897     ZHar    T    C        0      0        2 
   1  chr1_87673897   Sample    T    C        0      0        2 
   1  chr1_87674555     AAsi    G    T        0      0        2 
   1  chr1_87674555     AKia    G    T        0      0        2 
   1  chr1_87674555     AOna    G    T      0.5      1        2 
   1  chr1_87674555     ASom    G    T        0      0        2 
   1  chr1_87674555     HCab    G    T        0      0        2 
   1  chr1_87674555     HPrz    G    T        0      0        2 
   1  chr1_87674555     ZBoe    G    T        0      0        2 
   1  chr1_87674555     ZGre    G    T        0      0        2 
   1  chr1_87674555     ZHar    G    T        0      0        2 
   1  chr1_87674555   Sample    G    T        0      0        2 
   1  chr1_87674635     AAsi    T    G        0      0        2 
   1  chr1_87674635     AKia    T    G        0      0        2 
   1  chr1_87674635     AOna    T    G        0      0        2 
   1  chr1_87674635     ASom    T    G        0      0        2 
   1  chr1_87674635     HCab    T    G        0      0        2 
   1  chr1_87674635     HPrz    T    G        1      2        2 
   1  chr1_87674635     ZBoe    T    G        0      0        2 
   1  chr1_87674635     ZGre    T    G        0      0        2 
   1  chr1_87674635     ZHar    T    G        0      0        2 
   1  chr1_87674635   Sample    T    G        0      0        2 
   1  chr1_87677689     AAsi    T    C        0      0        2 
   1  chr1_87677689     AKia    T    C        0      0        2 
   1  chr1_87677689     AOna    T    C      0.5      1        2 
   1  chr1_87677689     ASom    T    C        0      0        2 
   1  chr1_87677689     HCab    T    C        0      0        2 
   1  chr1_87677689     HPrz    T    C        0      0        2 
   1  chr1_87677689     ZBoe    T    C        0      0        2 
   1  chr1_87677689     ZGre    T    C        0      0        2 
   1  chr1_87677689     ZHar    T    C        0      0        2 
   1  chr1_87677689   Sample    T    C        0      0        2 
   1  chr1_87678551     AAsi    A    G        0      0        2 
   1  chr1_87678551     AKia    A    G        0      0        2 
   1  chr1_87678551     AOna    A    G      0.5      1        2 
   1  chr1_87678551     ASom    A    G        0      0        2 
   1  chr1_87678551     HCab    A    G        0      0        2 
   1  chr1_87678551     HPrz    A    G        0      0        2 
   1  chr1_87678551     ZBoe    A    G        0      0        2 
   1  chr1_87678551     ZGre    A    G        0      0        2 
   1  chr1_87678551     ZHar    A    G        0      0        2 
   1  chr1_87678551   Sample    A    G        0      0        2 
   1  chr1_87679466     AAsi    G    T        0      0        2 
   1  chr1_87679466     AKia    G    T        0      0        2 
   1  chr1_87679466     AOna    G    T        0      0        2 
   1  chr1_87679466     ASom    G    T        0      0        2 
   1  chr1_87679466     HCab    G    T        0      0        2 
   1  chr1_87679466     HPrz    G    T        0      0        2 
   1  chr1_87679466     ZBoe    G    T        0      0        2 
   1  chr1_87679466     ZGre    G    T        0      0        2 
   1  chr1_87679466     ZHar    G    T      0.5      1        2 
   1  chr1_87679466   Sample    G    T        0      0        2 
   1  chr1_87681399     AAsi    A    G        0      0        2 
   1  chr1_87681399     AKia    A    G        0      0        2 
   1  chr1_87681399     AOna    A    G      0.5      1        2 
   1  chr1_87681399     ASom    A    G        0      0        2 
   1  chr1_87681399     HCab    A    G        0      0        2 
   1  chr1_87681399     HPrz    A    G        0      0        2 
   1  chr1_87681399     ZBoe    A    G        0      0        2 
   1  chr1_87681399     ZGre    A    G        0      0        2 
   1  chr1_87681399     ZHar    A    G        0      0        2 
   1  chr1_87681399   Sample    A    G        0      0        2 
   1  chr1_87681732     AAsi    G    T        0      0        2 
   1  chr1_87681732     AKia    G    T        0      0        2 
   1  chr1_87681732     AOna    G    T        0      0        2 
   1  chr1_87681732     ASom    G    T        0      0        2 
   1  chr1_87681732     HCab    G    T        0      0        2 
   1  chr1_87681732     HPrz    G    T        0      0        2 
   1  chr1_87681732     ZBoe    G    T      0.5      1        2 
   1  chr1_87681732     ZGre    G    T        0      0        2 
   1  chr1_87681732     ZHar    G    T        0      0        2 
   1  chr1_87681732   Sample    G    T        0      0        2 
   1  chr1_87691334     AAsi    A    G        0      0        2 
   1  chr1_87691334     AKia    A    G        0      0        2 
   1  chr1_87691334     AOna    A    G        0      0        2 
   1  chr1_87691334     ASom    A    G        0      0        2 
   1  chr1_87691334     HCab    A    G        0      0        2 
   1  chr1_87691334     HPrz    A    G        0      0        2 
   1  chr1_87691334     ZBoe    A    G      0.5      1        2 
   1  chr1_87691334     ZGre    A    G        0      0        2 
   1  chr1_87691334     ZHar    A    G        0      0        2 
   1  chr1_87691334   Sample    A    G        0      0        2 
   1  chr1_87692301     AAsi    A    T        0      0        2 
   1  chr1_87692301     AKia    A    T        0      0        2 
   1  chr1_87692301     AOna    A    T        0      0        2 
   1  chr1_87692301     ASom    A    T        0      0        2 
   1  chr1_87692301     HCab    A    T        0      0        2 
   1  chr1_87692301     HPrz    A    T        0      0        2 
   1  chr1_87692301     ZBoe    A    T        0      0        2 
   1  chr1_87692301     ZGre    A    T        0      0        2 
   1  chr1_87692301     ZHar    A    T        1      2        2 
   1  chr1_87692301   Sample    A    T        0      0        2 
   1  chr1_87697062     AAsi    T    C        0      0        2 
   1  chr1_87697062     AKia    T    C        0      0        2 
   1  chr1_87697062     AOna    T    C        0      0        2 
   1  chr1_87697062     ASom    T    C        0      0        2 
   1  chr1_87697062     HCab    T    C      0.5      1        2 
   1  chr1_87697062     HPrz    T    C        0      0        2 
   1  chr1_87697062     ZBoe    T    C        0      0        2 
   1  chr1_87697062     ZGre    T    C        0      0        2 
   1  chr1_87697062     ZHar    T    C        0      0        2 
   1  chr1_87697062   Sample    T    C        0      0        2 
   1  chr1_87697278     AAsi    T    C        0      0        2 
   1  chr1_87697278     AKia    T    C        0      0        2 
   1  chr1_87697278     AOna    T    C        0      0        2 
   1  chr1_87697278     ASom    T    C        0      0        2 
   1  chr1_87697278     HCab    T    C        0      0        2 
   1  chr1_87697278     HPrz    T    C        0      0        2 
   1  chr1_87697278     ZBoe    T    C      0.5      1        2 
   1  chr1_87697278     ZGre    T    C        0      0        2 
   1  chr1_87697278     ZHar    T    C        0      0        2 
   1  chr1_87697278   Sample    T    C        0      0        2 
   1  chr1_87705067     AAsi    A    G        0      0        2 
   1  chr1_87705067     AKia    A    G        0      0        2 
   1  chr1_87705067     AOna    A    G        0      0        2 
   1  chr1_87705067     ASom    A    G        0      0        2 
   1  chr1_87705067     HCab    A    G        0      0        2 
   1  chr1_87705067     HPrz    A    G        0      0        2 
   1  chr1_87705067     ZBoe    A    G        0      0        2 
   1  chr1_87705067     ZGre    A    G        1      2        2 
   1  chr1_87705067     ZHar    A    G        0      0        2 
   1  chr1_87705067   Sample    A    G        0      0        2 
   1  chr1_87710471     AAsi    T    C        0      0        2 
   1  chr1_87710471     AKia    T    C        0      0        2 
   1  chr1_87710471     AOna    T    C      0.5      1        2 
   1  chr1_87710471     ASom    T    C        0      0        2 
   1  chr1_87710471     HCab    T    C        0      0        2 
   1  chr1_87710471     HPrz    T    C        0      0        2 
   1  chr1_87710471     ZBoe    T    C        0      0        2 
   1  chr1_87710471     ZGre    T    C        0      0        2 
   1  chr1_87710471     ZHar    T    C        0      0        2 
   1  chr1_87710471   Sample    T    C        0      0        2 
   1  chr1_87720973     AAsi    G    A        0      0        2 
   1  chr1_87720973     AKia    G    A        1      2        2 
   1  chr1_87720973     AOna    G    A        1      2        2 
   1  chr1_87720973     ASom    G    A        0      0        2 
   1  chr1_87720973     HCab    G    A        0      0        2 
   1  chr1_87720973     HPrz    G    A        0      0        2 
   1  chr1_87720973     ZBoe    G    A        0      0        2 
   1  chr1_87720973     ZGre    G    A        0      0        2 
   1  chr1_87720973     ZHar    G    A        0      0        2 
   1  chr1_87720973   Sample    G    A        0      0        2 
   1  chr1_87721073     AAsi    T    C        0      0        2 
   1  chr1_87721073     AKia    T    C        0      0        2 
   1  chr1_87721073     AOna    T    C        0      0        2 
   1  chr1_87721073     ASom    T    C        0      0        2 
   1  chr1_87721073     HCab    T    C        0      0        2 
   1  chr1_87721073     HPrz    T    C      0.5      1        2 
   1  chr1_87721073     ZBoe    T    C        0      0        2 
   1  chr1_87721073     ZGre    T    C        0      0        2 
   1  chr1_87721073     ZHar    T    C        0      0        2 
   1  chr1_87721073   Sample    T    C        0      0        2 
   1  chr1_87721707     AAsi    T    C        0      0        2 
   1  chr1_87721707     AKia    T    C        0      0        2 
   1  chr1_87721707     AOna    T    C        0      0        2 
   1  chr1_87721707     ASom    T    C        0      0        2 
   1  chr1_87721707     HCab    T    C      0.5      1        2 
   1  chr1_87721707     HPrz    T    C        0      0        2 
   1  chr1_87721707     ZBoe    T    C        0      0        2 
   1  chr1_87721707     ZGre    T    C        0      0        2 
   1  chr1_87721707     ZHar    T    C        0      0        2 
   1  chr1_87721707   Sample    T    C        0      0        2 
   1  chr1_87741637     AAsi    C    T        0      0        2 
   1  chr1_87741637     AKia    C    T        0      0        2 
   1  chr1_87741637     AOna    C    T        0      0        2 
   1  chr1_87741637     ASom    C    T        0      0        2 
   1  chr1_87741637     HCab    C    T        1      2        2 
   1  chr1_87741637     HPrz    C    T        1      2        2 
   1  chr1_87741637     ZBoe    C    T        0      0        2 
   1  chr1_87741637     ZGre    C    T        0      0        2 
   1  chr1_87741637     ZHar    C    T        0      0        2 
   1  chr1_87741637   Sample    C    T        0      0        2 
   1  chr1_87753241     AAsi    A    G        0      0        2 
   1  chr1_87753241     AKia    A    G        0      0        2 
   1  chr1_87753241     AOna    A    G        0      0        2 
   1  chr1_87753241     ASom    A    G        0      0        2 
   1  chr1_87753241     HCab    A    G        1      2        2 
   1  chr1_87753241     HPrz    A    G        1      2        2 
   1  chr1_87753241     ZBoe    A    G        0      0        2 
   1  chr1_87753241     ZGre    A    G        0      0        2 
   1  chr1_87753241     ZHar    A    G        0      0        2 
   1  chr1_87753241   Sample    A    G        0      0        2 
   1  chr1_87753638     AAsi    T    G        1      2        2 
   1  chr1_87753638     AKia    T    G        0      0        2 
   1  chr1_87753638     AOna    T    G        0      0        2 
   1  chr1_87753638     ASom    T    G        0      0        2 
   1  chr1_87753638     HCab    T    G        0      0        2 
   1  chr1_87753638     HPrz    T    G        0      0        2 
   1  chr1_87753638     ZBoe    T    G      0.5      1        2 
   1  chr1_87753638     ZGre    T    G      0.5      1        2 
   1  chr1_87753638     ZHar    T    G        0      0        2 
   1  chr1_87753638   Sample    T    G        1      2        2 
   1  chr1_87754042     AAsi    C    T        0      0        2 
   1  chr1_87754042     AKia    C    T        0      0        2 
   1  chr1_87754042     AOna    C    T        0      0        2 
   1  chr1_87754042     ASom    C    T        0      0        2 
   1  chr1_87754042     HCab    C    T        0      0        2 
   1  chr1_87754042     HPrz    C    T        0      0        2 
   1  chr1_87754042     ZBoe    C    T        0      0        2 
   1  chr1_87754042     ZGre    C    T        0      0        2 
   1  chr1_87754042     ZHar    C    T      0.5      1        2 
   1  chr1_87754042   Sample    C    T        0      0        2 
   1  chr1_87761028     AAsi    C    G        0      0        2 
   1  chr1_87761028     AKia    C    G        0      0        2 
   1  chr1_87761028     AOna    C    G        0      0        2 
   1  chr1_87761028     ASom    C    G        0      0        2 
   1  chr1_87761028     HCab    C    G        0      0        2 
   1  chr1_87761028     HPrz    C    G        0      0        2 
   1  chr1_87761028     ZBoe    C    G      0.5      1        2 
   1  chr1_87761028     ZGre    C    G        0      0        2 
   1  chr1_87761028     ZHar    C    G        0      0        2 
   1  chr1_87761028   Sample    C    G        0      0        2 
   1  chr1_87761376     AAsi    G    T        0      0        2 
   1  chr1_87761376     AKia    G    T      0.5      1        2 
   1  chr1_87761376     AOna    G    T        0      0        2 
   1  chr1_87761376     ASom    G    T        0      0        2 
   1  chr1_87761376     HCab    G    T        0      0        2 
   1  chr1_87761376     HPrz    G    T        0      0        2 
   1  chr1_87761376     ZBoe    G    T        0      0        2 
   1  chr1_87761376     ZGre    G    T        0      0        2 
   1  chr1_87761376     ZHar    G    T        0      0        2 
   1  chr1_87761376   Sample    G    T        0      0        2 
   1  chr1_87763229     AAsi    T    C        0      0        2 
   1  chr1_87763229     AKia    T    C        0      0        2 
   1  chr1_87763229     AOna    T    C        0      0        2 
   1  chr1_87763229     ASom    T    C        0      0        2 
   1  chr1_87763229     HCab    T    C      0.5      1        2 
   1  chr1_87763229     HPrz    T    C        0      0        2 
   1  chr1_87763229     ZBoe    T    C        0      0        2 
   1  chr1_87763229     ZGre    T    C        0      0        2 
   1  chr1_87763229     ZHar    T    C        0      0        2 
   1  chr1_87763229   Sample    T    C        0      0        2 
   1  chr1_87765335     AAsi    C    T        0      0        2 
   1  chr1_87765335     AKia    C    T        0      0        2 
   1  chr1_87765335     AOna    C    T        0      0        2 
   1  chr1_87765335     ASom    C    T        0      0        2 
   1  chr1_87765335     HCab    C    T        1      2        2 
   1  chr1_87765335     HPrz    C    T        1      2        2 
   1  chr1_87765335     ZBoe    C    T        0      0        2 
   1  chr1_87765335     ZGre    C    T        0      0        2 
   1  chr1_87765335     ZHar    C    T        0      0        2 
   1  chr1_87765335   Sample    C    T        0      0        2 
   1  chr1_87767626     AAsi    G    A        0      0        2 
   1  chr1_87767626     AKia    G    A        0      0        2 
   1  chr1_87767626     AOna    G    A      0.5      1        2 
   1  chr1_87767626     ASom    G    A        0      0        2 
   1  chr1_87767626     HCab    G    A        0      0        2 
   1  chr1_87767626     HPrz    G    A        0      0        2 
   1  chr1_87767626     ZBoe    G    A        0      0        2 
   1  chr1_87767626     ZGre    G    A        0      0        2 
   1  chr1_87767626     ZHar    G    A        0      0        2 
   1  chr1_87767626   Sample    G    A        0      0        2 
   1  chr1_87768778     AAsi    G    T        0      0        2 
   1  chr1_87768778     AKia    G    T      0.5      1        2 
   1  chr1_87768778     AOna    G    T      0.5      1        2 
   1  chr1_87768778     ASom    G    T        0      0        2 
   1  chr1_87768778     HCab    G    T        0      0        2 
   1  chr1_87768778     HPrz    G    T        0      0        2 
   1  chr1_87768778     ZBoe    G    T        0      0        2 
   1  chr1_87768778     ZGre    G    T        0      0        2 
   1  chr1_87768778     ZHar    G    T        0      0        2 
   1  chr1_87768778   Sample    G    T        0      0        2 
   1  chr1_87773742     AAsi    A    G        0      0        2 
   1  chr1_87773742     AKia    A    G        1      2        2 
   1  chr1_87773742     AOna    A    G        1      2        2 
   1  chr1_87773742     ASom    A    G        0      0        2 
   1  chr1_87773742     HCab    A    G        0      0        2 
   1  chr1_87773742     HPrz    A    G        0      0        2 
   1  chr1_87773742     ZBoe    A    G        0      0        2 
   1  chr1_87773742     ZGre    A    G        0      0        2 
   1  chr1_87773742     ZHar    A    G        0      0        2 
   1  chr1_87773742   Sample    A    G        0      0        2 
   1  chr1_87775802     AAsi    G    C        0      0        2 
   1  chr1_87775802     AKia    G    C        0      0        2 
   1  chr1_87775802     AOna    G    C        0      0        2 
   1  chr1_87775802     ASom    G    C        0      0        2 
   1  chr1_87775802     HCab    G    C        0      0        2 
   1  chr1_87775802     HPrz    G    C      0.5      1        2 
   1  chr1_87775802     ZBoe    G    C        0      0        2 
   1  chr1_87775802     ZGre    G    C        0      0        2 
   1  chr1_87775802     ZHar    G    C        0      0        2 
   1  chr1_87775802   Sample    G    C        0      0        2 
   1  chr1_87782360     AAsi    T    C        0      0        2 
   1  chr1_87782360     AKia    T    C        0      0        2 
   1  chr1_87782360     AOna    T    C        0      0        2 
   1  chr1_87782360     ASom    T    C        0      0        2 
   1  chr1_87782360     HCab    T    C        0      0        2 
   1  chr1_87782360     HPrz    T    C        0      0        2 
   1  chr1_87782360     ZBoe    T    C        0      0        2 
   1  chr1_87782360     ZGre    T    C        0      0        2 
   1  chr1_87782360     ZHar    T    C        1      2        2 
   1  chr1_87782360   Sample    T    C        0      0        2 
   1  chr1_87786321     AAsi    A    G        0      0        2 
   1  chr1_87786321     AKia    A    G        0      0        2 
   1  chr1_87786321     AOna    A    G        0      0        2 
   1  chr1_87786321     ASom    A    G        0      0        2 
   1  chr1_87786321     HCab    A    G        1      2        2 
   1  chr1_87786321     HPrz    A    G        1      2        2 
   1  chr1_87786321     ZBoe    A    G        0      0        2 
   1  chr1_87786321     ZGre    A    G        0      0        2 
   1  chr1_87786321     ZHar    A    G        0      0        2 
   1  chr1_87786321   Sample    A    G        0      0        2 
   1  chr1_87786932     AAsi    C    T        0      0        2 
   1  chr1_87786932     AKia    C    T        0      0        2 
   1  chr1_87786932     AOna    C    T        0      0        2 
   1  chr1_87786932     ASom    C    T        0      0        2 
   1  chr1_87786932     HCab    C    T        0      0        2 
   1  chr1_87786932     HPrz    C    T        0      0        2 
   1  chr1_87786932     ZBoe    C    T        0      0        2 
   1  chr1_87786932     ZGre    C    T      0.5      1        2 
   1  chr1_87786932     ZHar    C    T        0      0        2 
   1  chr1_87786932   Sample    C    T        0      0        2 
   1  chr1_87787851     AAsi    C    T        0      0        2 
   1  chr1_87787851     AKia    C    T        0      0        2 
   1  chr1_87787851     AOna    C    T        0      0        2 
   1  chr1_87787851     ASom    C    T        0      0        2 
   1  chr1_87787851     HCab    C    T        0      0        2 
   1  chr1_87787851     HPrz    C    T        0      0        2 
   1  chr1_87787851     ZBoe    C    T        0      0        2 
   1  chr1_87787851     ZGre    C    T        0      0        2 
   1  chr1_87787851     ZHar    C    T        1      2        2 
   1  chr1_87787851   Sample    C    T        0      0        2 
   1  chr1_87789249     AAsi    G    A        0      0        2 
   1  chr1_87789249     AKia    G    A        0      0        2 
   1  chr1_87789249     AOna    G    A        0      0        2 
   1  chr1_87789249     ASom    G    A        0      0        2 
   1  chr1_87789249     HCab    G    A        0      0        2 
   1  chr1_87789249     HPrz    G    A        0      0        2 
   1  chr1_87789249     ZBoe    G    A        0      0        2 
   1  chr1_87789249     ZGre    G    A        1      2        2 
   1  chr1_87789249     ZHar    G    A        0      0        2 
   1  chr1_87789249   Sample    G    A        0      0        2 
   1  chr1_87789265     AAsi    G    A        1      2        2 
   1  chr1_87789265     AKia    G    A        0      0        2 
   1  chr1_87789265     AOna    G    A        0      0        2 
   1  chr1_87789265     ASom    G    A        0      0        2 
   1  chr1_87789265     HCab    G    A        0      0        2 
   1  chr1_87789265     HPrz    G    A        0      0        2 
   1  chr1_87789265     ZBoe    G    A        0      0        2 
   1  chr1_87789265     ZGre    G    A        0      0        2 
   1  chr1_87789265     ZHar    G    A        0      0        2 
   1  chr1_87789265   Sample    G    A        1      2        2 
   1  chr1_87796308     AAsi    T    C        0      0        2 
   1  chr1_87796308     AKia    T    C        0      0        2 
   1  chr1_87796308     AOna    T    C        0      0        2 
   1  chr1_87796308     ASom    T    C        0      0        2 
   1  chr1_87796308     HCab    T    C        0      0        2 
   1  chr1_87796308     HPrz    T    C        0      0        2 
   1  chr1_87796308     ZBoe    T    C      0.5      1        2 
   1  chr1_87796308     ZGre    T    C        1      2        2 
   1  chr1_87796308     ZHar    T    C        1      2        2 
   1  chr1_87796308   Sample    T    C        0      0        2 
   1  chr1_87799179     AAsi    G    T        0      0        2 
   1  chr1_87799179     AKia    G    T        0      0        2 
   1  chr1_87799179     AOna    G    T        0      0        2 
   1  chr1_87799179     ASom    G    T        0      0        2 
   1  chr1_87799179     HCab    G    T        1      2        2 
   1  chr1_87799179     HPrz    G    T        1      2        2 
   1  chr1_87799179     ZBoe    G    T        0      0        2 
   1  chr1_87799179     ZGre    G    T        0      0        2 
   1  chr1_87799179     ZHar    G    T        0      0        2 
   1  chr1_87799179   Sample    G    T        0      0        2 
   1  chr1_87803991     AAsi    G    A        0      0        2 
   1  chr1_87803991     AKia    G    A        0      0        2 
   1  chr1_87803991     AOna    G    A        0      0        2 
   1  chr1_87803991     ASom    G    A        0      0        2 
   1  chr1_87803991     HCab    G    A        0      0        2 
   1  chr1_87803991     HPrz    G    A        0      0        2 
   1  chr1_87803991     ZBoe    G    A      0.5      1        2 
   1  chr1_87803991     ZGre    G    A        0      0        2 
   1  chr1_87803991     ZHar    G    A        0      0        2 
   1  chr1_87803991   Sample    G    A        0      0        2 
   1  chr1_87806216     AAsi    T    G        0      0        2 
   1  chr1_87806216     AKia    T    G        0      0        2 
   1  chr1_87806216     AOna    T    G        0      0        2 
   1  chr1_87806216     ASom    T    G        0      0        2 
   1  chr1_87806216     HCab    T    G        1      2        2 
   1  chr1_87806216     HPrz    T    G        1      2        2 
   1  chr1_87806216     ZBoe    T    G        0      0        2 
   1  chr1_87806216     ZGre    T    G        0      0        2 
   1  chr1_87806216     ZHar    T    G        0      0        2 
   1  chr1_87806216   Sample    T    G        0      0        2 
   1  chr1_87809167     AAsi    G    T        1      2        2 
   1  chr1_87809167     AKia    G    T        0      0        2 
   1  chr1_87809167     AOna    G    T        0      0        2 
   1  chr1_87809167     ASom    G    T        1      2        2 
   1  chr1_87809167     HCab    G    T        0      0        2 
   1  chr1_87809167     HPrz    G    T        0      0        2 
   1  chr1_87809167     ZBoe    G    T        0      0        2 
   1  chr1_87809167     ZGre    G    T        0      0        2 
   1  chr1_87809167     ZHar    G    T        0      0        2 
   1  chr1_87809167   Sample    G    T        1      2        2 
   1  chr1_87810300     AAsi    T    C        0      0        2 
   1  chr1_87810300     AKia    T    C        0      0        2 
   1  chr1_87810300     AOna    T    C        0      0        2 
   1  chr1_87810300     ASom    T    C        0      0        2 
   1  chr1_87810300     HCab    T    C        0      0        2 
   1  chr1_87810300     HPrz    T    C        0      0        2 
   1  chr1_87810300     ZBoe    T    C        0      0        2 
   1  chr1_87810300     ZGre    T    C      0.5      1        2 
   1  chr1_87810300     ZHar    T    C        0      0        2 
   1  chr1_87810300   Sample    T    C        0      0        2 
   1  chr1_87810379     AAsi    A    G        0      0        2 
   1  chr1_87810379     AKia    A    G        0      0        2 
   1  chr1_87810379     AOna    A    G        0      0        2 
   1  chr1_87810379     ASom    A    G        0      0        2 
   1  chr1_87810379     HCab    A    G        0      0        2 
   1  chr1_87810379     HPrz    A    G        0      0        2 
   1  chr1_87810379     ZBoe    A    G        0      0        2 
   1  chr1_87810379     ZGre    A    G      0.5      1        2 
   1  chr1_87810379     ZHar    A    G        0      0        2 
   1  chr1_87810379   Sample    A    G        0      0        2 
   1  chr1_87810472     AAsi    G    A        0      0        2 
   1  chr1_87810472     AKia    G    A        0      0        2 
   1  chr1_87810472     AOna    G    A        0      0        2 
   1  chr1_87810472     ASom    G    A        0      0        2 
   1  chr1_87810472     HCab    G    A        0      0        2 
   1  chr1_87810472     HPrz    G    A        0      0        2 
   1  chr1_87810472     ZBoe    G    A      0.5      1        2 
   1  chr1_87810472     ZGre    G    A        0      0        2 
   1  chr1_87810472     ZHar    G    A        0      0        2 
   1  chr1_87810472   Sample    G    A        0      0        2 
   1  chr1_87816154     AAsi    A    C        0      0        2 
   1  chr1_87816154     AKia    A    C        0      0        2 
   1  chr1_87816154     AOna    A    C      0.5      1        2 
   1  chr1_87816154     ASom    A    C        0      0        2 
   1  chr1_87816154     HCab    A    C        0      0        2 
   1  chr1_87816154     HPrz    A    C        0      0        2 
   1  chr1_87816154     ZBoe    A    C        0      0        2 
   1  chr1_87816154     ZGre    A    C        0      0        2 
   1  chr1_87816154     ZHar    A    C        0      0        2 
   1  chr1_87816154   Sample    A    C        0      0        2 
   1  chr1_87816300     AAsi    G    A        0      0        2 
   1  chr1_87816300     AKia    G    A        0      0        2 
   1  chr1_87816300     AOna    G    A        0      0        2 
   1  chr1_87816300     ASom    G    A        0      0        2 
   1  chr1_87816300     HCab    G    A      0.5      1        2 
   1  chr1_87816300     HPrz    G    A        0      0        2 
   1  chr1_87816300     ZBoe    G    A        0      0        2 
   1  chr1_87816300     ZGre    G    A        0      0        2 
   1  chr1_87816300     ZHar    G    A        0      0        2 
   1  chr1_87816300   Sample    G    A        0      0        2 
   1  chr1_87820335     AAsi    T    C        0      0        2 
   1  chr1_87820335     AKia    T    C        1      2        2 
   1  chr1_87820335     AOna    T    C        1      2        2 
   1  chr1_87820335     ASom    T    C        0      0        2 
   1  chr1_87820335     HCab    T    C        0      0        2 
   1  chr1_87820335     HPrz    T    C        0      0        2 
   1  chr1_87820335     ZBoe    T    C        0      0        2 
   1  chr1_87820335     ZGre    T    C        0      0        2 
   1  chr1_87820335     ZHar    T    C        0      0        2 
   1  chr1_87820335   Sample    T    C        0      0        2 
   1  chr1_87823783     AAsi    G    A      0.5      1        2 
   1  chr1_87823783     AKia    G    A        0      0        2 
   1  chr1_87823783     AOna    G    A        0      0        2 
   1  chr1_87823783     ASom    G    A        1      2        2 
   1  chr1_87823783     HCab    G    A        0      0        2 
   1  chr1_87823783     HPrz    G    A        0      0        2 
   1  chr1_87823783     ZBoe    G    A        0      0        2 
   1  chr1_87823783     ZGre    G    A        0      0        2 
   1  chr1_87823783     ZHar    G    A        0      0        2 
   1  chr1_87823783   Sample    G    A        1      2        2 
   1  chr1_87836831     AAsi    C    G        0      0        2 
   1  chr1_87836831     AKia    C    G        0      0        2 
   1  chr1_87836831     AOna    C    G        0      0        2 
   1  chr1_87836831     ASom    C    G        0      0        2 
   1  chr1_87836831     HCab    C    G        0      0        2 
   1  chr1_87836831     HPrz    C    G        0      0        2 
   1  chr1_87836831     ZBoe    C    G      0.5      1        2 
   1  chr1_87836831     ZGre    C    G        0      0        2 
   1  chr1_87836831     ZHar    C    G        0      0        2 
   1  chr1_87836831   Sample    C    G        0      0        2 
   1  chr1_87845694     AAsi    A    G        0      0        2 
   1  chr1_87845694     AKia    A    G        0      0        2 
   1  chr1_87845694     AOna    A    G        0      0        2 
   1  chr1_87845694     ASom    A    G        0      0        2 
   1  chr1_87845694     HCab    A    G        1      2        2 
   1  chr1_87845694     HPrz    A    G        1      2        2 
   1  chr1_87845694     ZBoe    A    G        0      0        2 
   1  chr1_87845694     ZGre    A    G        0      0        2 
   1  chr1_87845694     ZHar    A    G        0      0        2 
   1  chr1_87845694   Sample    A    G        0      0        2 
   1  chr1_87859465     AAsi    C    T        0      0        2 
   1  chr1_87859465     AKia    C    T        0      0        2 
   1  chr1_87859465     AOna    C    T        0      0        2 
   1  chr1_87859465     ASom    C    T        0      0        2 
   1  chr1_87859465     HCab    C    T        0      0        2 
   1  chr1_87859465     HPrz    C    T      0.5      1        2 
   1  chr1_87859465     ZBoe    C    T        0      0        2 
   1  chr1_87859465     ZGre    C    T        0      0        2 
   1  chr1_87859465     ZHar    C    T        0      0        2 
   1  chr1_87859465   Sample    C    T        0      0        2 
   1  chr1_87866373     AAsi    G    A      0.5      1        2 
   1  chr1_87866373     AKia    G    A        0      0        2 
   1  chr1_87866373     AOna    G    A        0      0        2 
   1  chr1_87866373     ASom    G    A        1      2        2 
   1  chr1_87866373     HCab    G    A        0      0        2 
   1  chr1_87866373     HPrz    G    A        0      0        2 
   1  chr1_87866373     ZBoe    G    A        0      0        2 
   1  chr1_87866373     ZGre    G    A        0      0        2 
   1  chr1_87866373     ZHar    G    A        0      0        2 
   1  chr1_87866373   Sample    G    A        0      0        2 
   1  chr1_87874827     AAsi    T    G        0      0        2 
   1  chr1_87874827     AKia    T    G        0      0        2 
   1  chr1_87874827     AOna    T    G        0      0        2 
   1  chr1_87874827     ASom    T    G        1      2        2 
   1  chr1_87874827     HCab    T    G        0      0        2 
   1  chr1_87874827     HPrz    T    G        0      0        2 
   1  chr1_87874827     ZBoe    T    G        0      0        2 
   1  chr1_87874827     ZGre    T    G        0      0        2 
   1  chr1_87874827     ZHar    T    G        0      0        2 
   1  chr1_87874827   Sample    T    G        0      0        2 
   1  chr1_87883613     AAsi    T    C        0      0        2 
   1  chr1_87883613     AKia    T    C        0      0        2 
   1  chr1_87883613     AOna    T    C        0      0        2 
   1  chr1_87883613     ASom    T    C        0      0        2 
   1  chr1_87883613     HCab    T    C        1      2        2 
   1  chr1_87883613     HPrz    T    C        1      2        2 
   1  chr1_87883613     ZBoe    T    C        0      0        2 
   1  chr1_87883613     ZGre    T    C        0      0        2 
   1  chr1_87883613     ZHar    T    C        0      0        2 
   1  chr1_87883613   Sample    T    C        0      0        2 
   1  chr1_87885459     AAsi    T    C        0      0        2 
   1  chr1_87885459     AKia    T    C        0      0        2 
   1  chr1_87885459     AOna    T    C        0      0        2 
   1  chr1_87885459     ASom    T    C        0      0        2 
   1  chr1_87885459     HCab    T    C        1      2        2 
   1  chr1_87885459     HPrz    T    C        1      2        2 
   1  chr1_87885459     ZBoe    T    C        0      0        2 
   1  chr1_87885459     ZGre    T    C        0      0        2 
   1  chr1_87885459     ZHar    T    C        0      0        2 
   1  chr1_87885459   Sample    T    C        0      0        2 
   1  chr1_87886206     AAsi    T    A        0      0        2 
   1  chr1_87886206     AKia    T    A        0      0        2 
   1  chr1_87886206     AOna    T    A        0      0        2 
   1  chr1_87886206     ASom    T    A        0      0        2 
   1  chr1_87886206     HCab    T    A        1      2        2 
   1  chr1_87886206     HPrz    T    A        1      2        2 
   1  chr1_87886206     ZBoe    T    A        0      0        2 
   1  chr1_87886206     ZGre    T    A        0      0        2 
   1  chr1_87886206     ZHar    T    A        0      0        2 
   1  chr1_87886206   Sample    T    A        0      0        2 
   1  chr1_87886634     AAsi    G    C        0      0        2 
   1  chr1_87886634     AKia    G    C        0      0        2 
   1  chr1_87886634     AOna    G    C        0      0        2 
   1  chr1_87886634     ASom    G    C        0      0        2 
   1  chr1_87886634     HCab    G    C        1      2        2 
   1  chr1_87886634     HPrz    G    C        1      2        2 
   1  chr1_87886634     ZBoe    G    C        0      0        2 
   1  chr1_87886634     ZGre    G    C        0      0        2 
   1  chr1_87886634     ZHar    G    C        0      0        2 
   1  chr1_87886634   Sample    G    C        0      0        2 
   1  chr1_87886825     AAsi    C    G        0      0        2 
   1  chr1_87886825     AKia    C    G        0      0        2 
   1  chr1_87886825     AOna    C    G        0      0        2 
   1  chr1_87886825     ASom    C    G        0      0        2 
   1  chr1_87886825     HCab    C    G        0      0        2 
   1  chr1_87886825     HPrz    C    G        0      0        2 
   1  chr1_87886825     ZBoe    C    G        0      0        2 
   1  chr1_87886825     ZGre    C    G      0.5      1        2 
   1  chr1_87886825     ZHar    C    G        0      0        2 
   1  chr1_87886825   Sample    C    G        0      0        2 
   1  chr1_87890713     AAsi    T    G        0      0        2 
   1  chr1_87890713     AKia    T    G        0      0        2 
   1  chr1_87890713     AOna    T    G        0      0        2 
   1  chr1_87890713     ASom    T    G        0      0        2 
   1  chr1_87890713     HCab    T    G        1      2        2 
   1  chr1_87890713     HPrz    T    G        1      2        2 
   1  chr1_87890713     ZBoe    T    G        0      0        2 
   1  chr1_87890713     ZGre    T    G        0      0        2 
   1  chr1_87890713     ZHar    T    G        0      0        2 
   1  chr1_87890713   Sample    T    G        0      0        2 
   1  chr1_87914376     AAsi    A    C      0.5      1        2 
   1  chr1_87914376     AKia    A    C        0      0        2 
   1  chr1_87914376     AOna    A    C        0      0        2 
   1  chr1_87914376     ASom    A    C        1      2        2 
   1  chr1_87914376     HCab    A    C        0      0        2 
   1  chr1_87914376     HPrz    A    C        0      0        2 
   1  chr1_87914376     ZBoe    A    C        0      0        2 
   1  chr1_87914376     ZGre    A    C        0      0        2 
   1  chr1_87914376     ZHar    A    C        0      0        2 
   1  chr1_87914376   Sample    A    C        1      2        2 
   1  chr1_87922560     AAsi    T    C        0      0        2 
   1  chr1_87922560     AKia    T    C        0      0        2 
   1  chr1_87922560     AOna    T    C        0      0        2 
   1  chr1_87922560     ASom    T    C        0      0        2 
   1  chr1_87922560     HCab    T    C        1      2        2 
   1  chr1_87922560     HPrz    T    C        1      2        2 
   1  chr1_87922560     ZBoe    T    C        0      0        2 
   1  chr1_87922560     ZGre    T    C        0      0        2 
   1  chr1_87922560     ZHar    T    C        0      0        2 
   1  chr1_87922560   Sample    T    C        0      0        2 
   1  chr1_87922763     AAsi    G    A        1      2        2 
   1  chr1_87922763     AKia    G    A        0      0        2 
   1  chr1_87922763     AOna    G    A        0      0        2 
   1  chr1_87922763     ASom    G    A        1      2        2 
   1  chr1_87922763     HCab    G    A        0      0        2 
   1  chr1_87922763     HPrz    G    A        0      0        2 
   1  chr1_87922763     ZBoe    G    A        0      0        2 
   1  chr1_87922763     ZGre    G    A        0      0        2 
   1  chr1_87922763     ZHar    G    A        0      0        2 
   1  chr1_87922763   Sample    G    A        1      2        2 
   1  chr1_87924071     AAsi    C    T        0      0        2 
   1  chr1_87924071     AKia    C    T        0      0        2 
   1  chr1_87924071     AOna    C    T        0      0        2 
   1  chr1_87924071     ASom    C    T        0      0        2 
   1  chr1_87924071     HCab    C    T        0      0        2 
   1  chr1_87924071     HPrz    C    T        0      0        2 
   1  chr1_87924071     ZBoe    C    T      0.5      1        2 
   1  chr1_87924071     ZGre    C    T        0      0        2 
   1  chr1_87924071     ZHar    C    T        0      0        2 
   1  chr1_87924071   Sample    C    T        0      0        2 
   1  chr1_87926490     AAsi    A    G        0      0        2 
   1  chr1_87926490     AKia    A    G        0      0        2 
   1  chr1_87926490     AOna    A    G      0.5      1        2 
   1  chr1_87926490     ASom    A    G        0      0        2 
   1  chr1_87926490     HCab    A    G        0      0        2 
   1  chr1_87926490     HPrz    A    G        0      0        2 
   1  chr1_87926490     ZBoe    A    G        0      0        2 
   1  chr1_87926490     ZGre    A    G        0      0        2 
   1  chr1_87926490     ZHar    A    G        0      0        2 
   1  chr1_87926490   Sample    A    G        0      0        2 
   1  chr1_87931151     AAsi    G    A        0      0        2 
   1  chr1_87931151     AKia    G    A        1      2        2 
   1  chr1_87931151     AOna    G    A        0      0        2 
   1  chr1_87931151     ASom    G    A        0      0        2 
   1  chr1_87931151     HCab    G    A        0      0        2 
   1  chr1_87931151     HPrz    G    A        0      0        2 
   1  chr1_87931151     ZBoe    G    A        0      0        2 
   1  chr1_87931151     ZGre    G    A        0      0        2 
   1  chr1_87931151     ZHar    G    A        0      0        2 
   1  chr1_87931151   Sample    G    A        0      0        2 
   1  chr1_87974823     AAsi    A    C        0      0        2 
   1  chr1_87974823     AKia    A    C        0      0        2 
   1  chr1_87974823     AOna    A    C      0.5      1        2 
   1  chr1_87974823     ASom    A    C        0      0        2 
   1  chr1_87974823     HCab    A    C        0      0        2 
   1  chr1_87974823     HPrz    A    C        0      0        2 
   1  chr1_87974823     ZBoe    A    C        0      0        2 
   1  chr1_87974823     ZGre    A    C        0      0        2 
   1  chr1_87974823     ZHar    A    C        0      0        2 
   1  chr1_87974823   Sample    A    C        0      0        2 
   1  chr1_87975639     AAsi    A    G        0      0        2 
   1  chr1_87975639     AKia    A    G        1      2        2 
   1  chr1_87975639     AOna    A    G        0      0        2 
   1  chr1_87975639     ASom    A    G        0      0        2 
   1  chr1_87975639     HCab    A    G        0      0        2 
   1  chr1_87975639     HPrz    A    G        0      0        2 
   1  chr1_87975639     ZBoe    A    G        0      0        2 
   1  chr1_87975639     ZGre    A    G        0      0        2 
   1  chr1_87975639     ZHar    A    G        0      0        2 
   1  chr1_87975639   Sample    A    G        0      0        2 
   1  chr1_87978825     AAsi    T    C        0      0        2 
   1  chr1_87978825     AKia    T    C        0      0        2 
   1  chr1_87978825     AOna    T    C        0      0        2 
   1  chr1_87978825     ASom    T    C        1      2        2 
   1  chr1_87978825     HCab    T    C        0      0        2 
   1  chr1_87978825     HPrz    T    C        0      0        2 
   1  chr1_87978825     ZBoe    T    C        0      0        2 
   1  chr1_87978825     ZGre    T    C        0      0        2 
   1  chr1_87978825     ZHar    T    C        0      0        2 
   1  chr1_87978825   Sample    T    C        0      0        2 
   1  chr1_87979539     AAsi    T    G        0      0        2 
   1  chr1_87979539     AKia    T    G        0      0        2 
   1  chr1_87979539     AOna    T    G        0      0        2 
   1  chr1_87979539     ASom    T    G        0      0        2 
   1  chr1_87979539     HCab    T    G        1      2        2 
   1  chr1_87979539     HPrz    T    G        1      2        2 
   1  chr1_87979539     ZBoe    T    G        0      0        2 
   1  chr1_87979539     ZGre    T    G        0      0        2 
   1  chr1_87979539     ZHar    T    G        0      0        2 
   1  chr1_87979539   Sample    T    G        0      0        2 
   1  chr1_87984263     AAsi    A    G        0      0        2 
   1  chr1_87984263     AKia    A    G        0      0        2 
   1  chr1_87984263     AOna    A    G        0      0        2 
   1  chr1_87984263     ASom    A    G        0      0        2 
   1  chr1_87984263     HCab    A    G        1      2        2 
   1  chr1_87984263     HPrz    A    G        1      2        2 
   1  chr1_87984263     ZBoe    A    G        0      0        2 
   1  chr1_87984263     ZGre    A    G        0      0        2 
   1  chr1_87984263     ZHar    A    G        0      0        2 
   1  chr1_87984263   Sample    A    G        0      0        2 
   1  chr1_87986462     AAsi    A    C        0      0        2 
   1  chr1_87986462     AKia    A    C        0      0        2 
   1  chr1_87986462     AOna    A    C        0      0        2 
   1  chr1_87986462     ASom    A    C        0      0        2 
   1  chr1_87986462     HCab    A    C        1      2        2 
   1  chr1_87986462     HPrz    A    C        1      2        2 
   1  chr1_87986462     ZBoe    A    C        0      0        2 
   1  chr1_87986462     ZGre    A    C        0      0        2 
   1  chr1_87986462     ZHar    A    C        0      0        2 
   1  chr1_87986462   Sample    A    C        0      0        2 
   1  chr1_87986905     AAsi    C    T        0      0        2 
   1  chr1_87986905     AKia    C    T        0      0        2 
   1  chr1_87986905     AOna    C    T      0.5      1        2 
   1  chr1_87986905     ASom    C    T        0      0        2 
   1  chr1_87986905     HCab    C    T        0      0        2 
   1  chr1_87986905     HPrz    C    T        0      0        2 
   1  chr1_87986905     ZBoe    C    T        0      0        2 
   1  chr1_87986905     ZGre    C    T        0      0        2 
   1  chr1_87986905     ZHar    C    T        0      0        2 
   1  chr1_87986905   Sample    C    T        0      0        2 
   1  chr1_87987317     AAsi    A    T        0      0        2 
   1  chr1_87987317     AKia    A    T        0      0        2 
   1  chr1_87987317     AOna    A    T        1      2        2 
   1  chr1_87987317     ASom    A    T        0      0        2 
   1  chr1_87987317     HCab    A    T        0      0        2 
   1  chr1_87987317     HPrz    A    T        0      0        2 
   1  chr1_87987317     ZBoe    A    T        0      0        2 
   1  chr1_87987317     ZGre    A    T        0      0        2 
   1  chr1_87987317     ZHar    A    T        0      0        2 
   1  chr1_87987317   Sample    A    T        0      0        2 
   1  chr1_87998531     AAsi    T    C        0      0        2 
   1  chr1_87998531     AKia    T    C        0      0        2 
   1  chr1_87998531     AOna    T    C        0      0        2 
   1  chr1_87998531     ASom    T    C        0      0        2 
   1  chr1_87998531     HCab    T    C        1      2        2 
   1  chr1_87998531     HPrz    T    C        1      2        2 
   1  chr1_87998531     ZBoe    T    C        0      0        2 
   1  chr1_87998531     ZGre    T    C        0      0        2 
   1  chr1_87998531     ZHar    T    C        0      0        2 
   1  chr1_87998531   Sample    T    C        0      0        2 
   1  chr1_88009151     AAsi    A    G        0      0        2 
   1  chr1_88009151     AKia    A    G        0      0        2 
   1  chr1_88009151     AOna    A    G        0      0        2 
   1  chr1_88009151     ASom    A    G        0      0        2 
   1  chr1_88009151     HCab    A    G        0      0        2 
   1  chr1_88009151     HPrz    A    G        0      0        2 
   1  chr1_88009151     ZBoe    A    G      0.5      1        2 
   1  chr1_88009151     ZGre    A    G        0      0        2 
   1  chr1_88009151     ZHar    A    G        0      0        2 
   1  chr1_88009151   Sample    A    G        0      0        2 
   1  chr1_88024213     AAsi    G    A        0      0        2 
   1  chr1_88024213     AKia    G    A        0      0        2 
   1  chr1_88024213     AOna    G    A        1      2        2 
   1  chr1_88024213     ASom    G    A        0      0        2 
   1  chr1_88024213     HCab    G    A        0      0        2 
   1  chr1_88024213     HPrz    G    A        0      0        2 
   1  chr1_88024213     ZBoe    G    A        0      0        2 
   1  chr1_88024213     ZGre    G    A        0      0        2 
   1  chr1_88024213     ZHar    G    A        0      0        2 
   1  chr1_88024213   Sample    G    A        0      0        2 
   1  chr1_88028351     AAsi    A    C        0      0        2 
   1  chr1_88028351     AKia    A    C        0      0        2 
   1  chr1_88028351     AOna    A    C        0      0        2 
   1  chr1_88028351     ASom    A    C        0      0        2 
   1  chr1_88028351     HCab    A    C        1      2        2 
   1  chr1_88028351     HPrz    A    C        1      2        2 
   1  chr1_88028351     ZBoe    A    C        0      0        2 
   1  chr1_88028351     ZGre    A    C        0      0        2 
   1  chr1_88028351     ZHar    A    C        0      0        2 
   1  chr1_88028351   Sample    A    C        0      0        2 
   1  chr1_88031850     AAsi    T    C        0      0        2 
   1  chr1_88031850     AKia    T    C        0      0        2 
   1  chr1_88031850     AOna    T    C        0      0        2 
   1  chr1_88031850     ASom    T    C        0      0        2 
   1  chr1_88031850     HCab    T    C        0      0        2 
   1  chr1_88031850     HPrz    T    C        0      0        2 
   1  chr1_88031850     ZBoe    T    C      0.5      1        2 
   1  chr1_88031850     ZGre    T    C        0      0        2 
   1  chr1_88031850     ZHar    T    C        0      0        2 
   1  chr1_88031850   Sample    T    C        0      0        2 
   1  chr1_88034054     AAsi    C    T        0      0        2 
   1  chr1_88034054     AKia    C    T        0      0        2 
   1  chr1_88034054     AOna    C    T        0      0        2 
   1  chr1_88034054     ASom    C    T        0      0        2 
   1  chr1_88034054     HCab    C    T        0      0        2 
   1  chr1_88034054     HPrz    C    T        0      0        2 
   1  chr1_88034054     ZBoe    C    T      0.5      1        2 
   1  chr1_88034054     ZGre    C    T        1      2        2 
   1  chr1_88034054     ZHar    C    T        0      0        2 
   1  chr1_88034054   Sample    C    T        0      0        2 
   1  chr1_88038344     AAsi    G    A        0      0        2 
   1  chr1_88038344     AKia    G    A        0      0        2 
   1  chr1_88038344     AOna    G    A        0      0        2 
   1  chr1_88038344     ASom    G    A        0      0        2 
   1  chr1_88038344     HCab    G    A        0      0        2 
   1  chr1_88038344     HPrz    G    A        0      0        2 
   1  chr1_88038344     ZBoe    G    A      0.5      1        2 
   1  chr1_88038344     ZGre    G    A        0      0        2 
   1  chr1_88038344     ZHar    G    A        0      0        2 
   1  chr1_88038344   Sample    G    A        0      0        2 
   1  chr1_88039934     AAsi    G    A        0      0        2 
   1  chr1_88039934     AKia    G    A        0      0        2 
   1  chr1_88039934     AOna    G    A        0      0        2 
   1  chr1_88039934     ASom    G    A        0      0        2 
   1  chr1_88039934     HCab    G    A        1      2        2 
   1  chr1_88039934     HPrz    G    A        1      2        2 
   1  chr1_88039934     ZBoe    G    A        0      0        2 
   1  chr1_88039934     ZGre    G    A        0      0        2 
   1  chr1_88039934     ZHar    G    A        0      0        2 
   1  chr1_88039934   Sample    G    A        0      0        2 
   1  chr1_88044313     AAsi    G    A        0      0        2 
   1  chr1_88044313     AKia    G    A        0      0        2 
   1  chr1_88044313     AOna    G    A        0      0        2 
   1  chr1_88044313     ASom    G    A        0      0        2 
   1  chr1_88044313     HCab    G    A        0      0        2 
   1  chr1_88044313     HPrz    G    A        0      0        2 
   1  chr1_88044313     ZBoe    G    A      0.5      1        2 
   1  chr1_88044313     ZGre    G    A        0      0        2 
   1  chr1_88044313     ZHar    G    A        0      0        2 
   1  chr1_88044313   Sample    G    A        0      0        2 
   1  chr1_88046279     AAsi    G    A        0      0        2 
   1  chr1_88046279     AKia    G    A      0.5      1        2 
   1  chr1_88046279     AOna    G    A      0.5      1        2 
   1  chr1_88046279     ASom    G    A        0      0        2 
   1  chr1_88046279     HCab    G    A        0      0        2 
   1  chr1_88046279     HPrz    G    A        0      0        2 
   1  chr1_88046279     ZBoe    G    A        0      0        2 
   1  chr1_88046279     ZGre    G    A        0      0        2 
   1  chr1_88046279     ZHar    G    A        0      0        2 
   1  chr1_88046279   Sample    G    A        0      0        2 
   1  chr1_88050297     AAsi    A    T        0      0        2 
   1  chr1_88050297     AKia    A    T        0      0        2 
   1  chr1_88050297     AOna    A    T        0      0        2 
   1  chr1_88050297     ASom    A    T        0      0        2 
   1  chr1_88050297     HCab    A    T        1      2        2 
   1  chr1_88050297     HPrz    A    T        1      2        2 
   1  chr1_88050297     ZBoe    A    T        0      0        2 
   1  chr1_88050297     ZGre    A    T        0      0        2 
   1  chr1_88050297     ZHar    A    T        0      0        2 
   1  chr1_88050297   Sample    A    T        0      0        2 
   1  chr1_88051053     AAsi    G    A        0      0        2 
   1  chr1_88051053     AKia    G    A        0      0        2 
   1  chr1_88051053     AOna    G    A        0      0        2 
   1  chr1_88051053     ASom    G    A        0      0        2 
   1  chr1_88051053     HCab    G    A        0      0        2 
   1  chr1_88051053     HPrz    G    A        0      0        2 
   1  chr1_88051053     ZBoe    G    A      0.5      1        2 
   1  chr1_88051053     ZGre    G    A        0      0        2 
   1  chr1_88051053     ZHar    G    A        0      0        2 
   1  chr1_88051053   Sample    G    A        0      0        2 
   1  chr1_88052994     AAsi    G    A        0      0        2 
   1  chr1_88052994     AKia    G    A        0      0        2 
   1  chr1_88052994     AOna    G    A        0      0        2 
   1  chr1_88052994     ASom    G    A        0      0        2 
   1  chr1_88052994     HCab    G    A        1      2        2 
   1  chr1_88052994     HPrz    G    A        1      2        2 
   1  chr1_88052994     ZBoe    G    A        0      0        2 
   1  chr1_88052994     ZGre    G    A        0      0        2 
   1  chr1_88052994     ZHar    G    A        0      0        2 
   1  chr1_88052994   Sample    G    A        0      0        2 
   1  chr1_88054318     AAsi    C    T        1      2        2 
   1  chr1_88054318     AKia    C    T        0      0        2 
   1  chr1_88054318     AOna    C    T        0      0        2 
   1  chr1_88054318     ASom    C    T        0      0        2 
   1  chr1_88054318     HCab    C    T        0      0        2 
   1  chr1_88054318     HPrz    C    T        0      0        2 
   1  chr1_88054318     ZBoe    C    T        0      0        2 
   1  chr1_88054318     ZGre    C    T        0      0        2 
   1  chr1_88054318     ZHar    C    T        0      0        2 
   1  chr1_88054318   Sample    C    T        0      0        2 
   1  chr1_88058826     AAsi    A    G        0      0        2 
   1  chr1_88058826     AKia    A    G        0      0        2 
   1  chr1_88058826     AOna    A    G        0      0        2 
   1  chr1_88058826     ASom    A    G        0      0        2 
   1  chr1_88058826     HCab    A    G        0      0        2 
   1  chr1_88058826     HPrz    A    G        0      0        2 
   1  chr1_88058826     ZBoe    A    G        0      0        2 
   1  chr1_88058826     ZGre    A    G        1      2        2 
   1  chr1_88058826     ZHar    A    G        0      0        2 
   1  chr1_88058826   Sample    A    G        0      0        2 
   1  chr1_88077835     AAsi    G    A      0.5      1        2 
   1  chr1_88077835     AKia    G    A        0      0        2 
   1  chr1_88077835     AOna    G    A        0      0        2 
   1  chr1_88077835     ASom    G    A        0      0        2 
   1  chr1_88077835     HCab    G    A        0      0        2 
   1  chr1_88077835     HPrz    G    A        0      0        2 
   1  chr1_88077835     ZBoe    G    A        0      0        2 
   1  chr1_88077835     ZGre    G    A        0      0        2 
   1  chr1_88077835     ZHar    G    A        0      0        2 
   1  chr1_88077835   Sample    G    A        0      0        2 
   1  chr1_88085308     AAsi    C    A        0      0        2 
   1  chr1_88085308     AKia    C    A        0      0        2 
   1  chr1_88085308     AOna    C    A        0      0        2 
   1  chr1_88085308     ASom    C    A        0      0        2 
   1  chr1_88085308     HCab    C    A        0      0        2 
   1  chr1_88085308     HPrz    C    A      0.5      1        2 
   1  chr1_88085308     ZBoe    C    A        0      0        2 
   1  chr1_88085308     ZGre    C    A        0      0        2 
   1  chr1_88085308     ZHar    C    A        0      0        2 
   1  chr1_88085308   Sample    C    A        0      0        2 
   1  chr1_88088513     AAsi    A    C        0      0        2 
   1  chr1_88088513     AKia    A    C        0      0        2 
   1  chr1_88088513     AOna    A    C        0      0        2 
   1  chr1_88088513     ASom    A    C        0      0        2 
   1  chr1_88088513     HCab    A    C        0      0        2 
   1  chr1_88088513     HPrz    A    C        0      0        2 
   1  chr1_88088513     ZBoe    A    C        1      2        2 
   1  chr1_88088513     ZGre    A    C        1      2        2 
   1  chr1_88088513     ZHar    A    C        0      0        2 
   1  chr1_88088513   Sample    A    C        0      0        2 
   1  chr1_88091422     AAsi    G    A        0      0        2 
   1  chr1_88091422     AKia    G    A        0      0        2 
   1  chr1_88091422     AOna    G    A        0      0        2 
   1  chr1_88091422     ASom    G    A        0      0        2 
   1  chr1_88091422     HCab    G    A        1      2        2 
   1  chr1_88091422     HPrz    G    A        1      2        2 
   1  chr1_88091422     ZBoe    G    A        1      2        2 
   1  chr1_88091422     ZGre    G    A        1      2        2 
   1  chr1_88091422     ZHar    G    A        0      0        2 
   1  chr1_88091422   Sample    G    A        0      0        2 
   1  chr1_88096723     AAsi    T    C      0.5      1        2 
   1  chr1_88096723     AKia    T    C        0      0        2 
   1  chr1_88096723     AOna    T    C        0      0        2 
   1  chr1_88096723     ASom    T    C        0      0        2 
   1  chr1_88096723     HCab    T    C        0      0        2 
   1  chr1_88096723     HPrz    T    C        0      0        2 
   1  chr1_88096723     ZBoe    T    C        0      0        2 
   1  chr1_88096723     ZGre    T    C        0      0        2 
   1  chr1_88096723     ZHar    T    C        0      0        2 
   1  chr1_88096723   Sample    T    C        0      0        2 
   1  chr1_88111538     AAsi    G    T        0      0        2 
   1  chr1_88111538     AKia    G    T        0      0        2 
   1  chr1_88111538     AOna    G    T        0      0        2 
   1  chr1_88111538     ASom    G    T        0      0        2 
   1  chr1_88111538     HCab    G    T        1      2        2 
   1  chr1_88111538     HPrz    G    T        1      2        2 
   1  chr1_88111538     ZBoe    G    T        0      0        2 
   1  chr1_88111538     ZGre    G    T        0      0        2 
   1  chr1_88111538     ZHar    G    T        0      0        2 
   1  chr1_88111538   Sample    G    T        0      0        2 
   1  chr1_88121545     AAsi    T    C        0      0        2 
   1  chr1_88121545     AKia    T    C        0      0        2 
   1  chr1_88121545     AOna    T    C      0.5      1        2 
   1  chr1_88121545     ASom    T    C        0      0        2 
   1  chr1_88121545     HCab    T    C        0      0        2 
   1  chr1_88121545     HPrz    T    C        0      0        2 
   1  chr1_88121545     ZBoe    T    C        0      0        2 
   1  chr1_88121545     ZGre    T    C        0      0        2 
   1  chr1_88121545     ZHar    T    C        0      0        2 
   1  chr1_88121545   Sample    T    C        0      0        2 
   1  chr1_88133394     AAsi    C    T        0      0        2 
   1  chr1_88133394     AKia    C    T        0      0        2 
   1  chr1_88133394     AOna    C    T        0      0        2 
   1  chr1_88133394     ASom    C    T        0      0        2 
   1  chr1_88133394     HCab    C    T        0      0        2 
   1  chr1_88133394     HPrz    C    T        0      0        2 
   1  chr1_88133394     ZBoe    C    T      0.5      1        2 
   1  chr1_88133394     ZGre    C    T        0      0        2 
   1  chr1_88133394     ZHar    C    T        0      0        2 
   1  chr1_88133394   Sample    C    T        0      0        2 
   1  chr1_88134770     AAsi    G    T        0      0        2 
   1  chr1_88134770     AKia    G    T        0      0        2 
   1  chr1_88134770     AOna    G    T        0      0        2 
   1  chr1_88134770     ASom    G    T        0      0        2 
   1  chr1_88134770     HCab    G    T        0      0        2 
   1  chr1_88134770     HPrz    G    T        0      0        2 
   1  chr1_88134770     ZBoe    G    T      0.5      1        2 
   1  chr1_88134770     ZGre    G    T      0.5      1        2 
   1  chr1_88134770     ZHar    G    T        0      0        2 
   1  chr1_88134770   Sample    G    T        0      0        2 
   1  chr1_88136718     AAsi    C    T        0      0        2 
   1  chr1_88136718     AKia    C    T        0      0        2 
   1  chr1_88136718     AOna    C    T      0.5      1        2 
   1  chr1_88136718     ASom    C    T        0      0        2 
   1  chr1_88136718     HCab    C    T        0      0        2 
   1  chr1_88136718     HPrz    C    T        0      0        2 
   1  chr1_88136718     ZBoe    C    T        0      0        2 
   1  chr1_88136718     ZGre    C    T        0      0        2 
   1  chr1_88136718     ZHar    C    T        0      0        2 
   1  chr1_88136718   Sample    C    T        0      0        2 
   1  chr1_88155688     AAsi    T    A        0      0        2 
   1  chr1_88155688     AKia    T    A        0      0        2 
   1  chr1_88155688     AOna    T    A        0      0        2 
   1  chr1_88155688     ASom    T    A        0      0        2 
   1  chr1_88155688     HCab    T    A        1      2        2 
   1  chr1_88155688     HPrz    T    A        1      2        2 
   1  chr1_88155688     ZBoe    T    A        0      0        2 
   1  chr1_88155688     ZGre    T    A        0      0        2 
   1  chr1_88155688     ZHar    T    A        0      0        2 
   1  chr1_88155688   Sample    T    A        0      0        2 
   1  chr1_88157991     AAsi    G    C        0      0        2 
   1  chr1_88157991     AKia    G    C        0      0        2 
   1  chr1_88157991     AOna    G    C        0      0        2 
   1  chr1_88157991     ASom    G    C        0      0        2 
   1  chr1_88157991     HCab    G    C        1      2        2 
   1  chr1_88157991     HPrz    G    C        1      2        2 
   1  chr1_88157991     ZBoe    G    C        0      0        2 
   1  chr1_88157991     ZGre    G    C        0      0        2 
   1  chr1_88157991     ZHar    G    C        0      0        2 
   1  chr1_88157991   Sample    G    C        0      0        2 
   1  chr1_88162974     AAsi    A    G        0      0        2 
   1  chr1_88162974     AKia    A    G        0      0        2 
   1  chr1_88162974     AOna    A    G        0      0        2 
   1  chr1_88162974     ASom    A    G        0      0        2 
   1  chr1_88162974     HCab    A    G        0      0        2 
   1  chr1_88162974     HPrz    A    G        0      0        2 
   1  chr1_88162974     ZBoe    A    G        0      0        2 
   1  chr1_88162974     ZGre    A    G      0.5      1        2 
   1  chr1_88162974     ZHar    A    G        0      0        2 
   1  chr1_88162974   Sample    A    G        0      0        2 
   1  chr1_88169827     AAsi    A    C        0      0        2 
   1  chr1_88169827     AKia    A    C      0.5      1        2 
   1  chr1_88169827     AOna    A    C        0      0        2 
   1  chr1_88169827     ASom    A    C        0      0        2 
   1  chr1_88169827     HCab    A    C        0      0        2 
   1  chr1_88169827     HPrz    A    C        0      0        2 
   1  chr1_88169827     ZBoe    A    C        0      0        2 
   1  chr1_88169827     ZGre    A    C        0      0        2 
   1  chr1_88169827     ZHar    A    C        0      0        2 
   1  chr1_88169827   Sample    A    C        0      0        2 
   1  chr1_88172109     AAsi    G    A        0      0        2 
   1  chr1_88172109     AKia    G    A        0      0        2 
   1  chr1_88172109     AOna    G    A        1      2        2 
   1  chr1_88172109     ASom    G    A        0      0        2 
   1  chr1_88172109     HCab    G    A        0      0        2 
   1  chr1_88172109     HPrz    G    A        0      0        2 
   1  chr1_88172109     ZBoe    G    A        0      0        2 
   1  chr1_88172109     ZGre    G    A        0      0        2 
   1  chr1_88172109     ZHar    G    A        0      0        2 
   1  chr1_88172109   Sample    G    A        0      0        2 
   1  chr1_88175506     AAsi    T    C        0      0        2 
   1  chr1_88175506     AKia    T    C        0      0        2 
   1  chr1_88175506     AOna    T    C        1      2        2 
   1  chr1_88175506     ASom    T    C        0      0        2 
   1  chr1_88175506     HCab    T    C        0      0        2 
   1  chr1_88175506     HPrz    T    C        0      0        2 
   1  chr1_88175506     ZBoe    T    C        0      0        2 
   1  chr1_88175506     ZGre    T    C        0      0        2 
   1  chr1_88175506     ZHar    T    C        0      0        2 
   1  chr1_88175506   Sample    T    C        0      0        2 
   1  chr1_88180508     AAsi    A    G        0      0        2 
   1  chr1_88180508     AKia    A    G        0      0        2 
   1  chr1_88180508     AOna    A    G        0      0        2 
   1  chr1_88180508     ASom    A    G        0      0        2 
   1  chr1_88180508     HCab    A    G        1      2        2 
   1  chr1_88180508     HPrz    A    G        1      2        2 
   1  chr1_88180508     ZBoe    A    G        0      0        2 
   1  chr1_88180508     ZGre    A    G        0      0        2 
   1  chr1_88180508     ZHar    A    G        0      0        2 
   1  chr1_88180508   Sample    A    G        0      0        2 
   1  chr1_88188153     AAsi    T    A        0      0        2 
   1  chr1_88188153     AKia    T    A        0      0        2 
   1  chr1_88188153     AOna    T    A        0      0        2 
   1  chr1_88188153     ASom    T    A        0      0        2 
   1  chr1_88188153     HCab    T    A        0      0        2 
   1  chr1_88188153     HPrz    T    A        0      0        2 
   1  chr1_88188153     ZBoe    T    A      0.5      1        2 
   1  chr1_88188153     ZGre    T    A        0      0        2 
   1  chr1_88188153     ZHar    T    A        0      0        2 
   1  chr1_88188153   Sample    T    A        0      0        2 
   1  chr1_88194468     AAsi    T    C      0.5      1        2 
   1  chr1_88194468     AKia    T    C        0      0        2 
   1  chr1_88194468     AOna    T    C        0      0        2 
   1  chr1_88194468     ASom    T    C        0      0        2 
   1  chr1_88194468     HCab    T    C        0      0        2 
   1  chr1_88194468     HPrz    T    C        0      0        2 
   1  chr1_88194468     ZBoe    T    C        0      0        2 
   1  chr1_88194468     ZGre    T    C        0      0        2 
   1  chr1_88194468     ZHar    T    C        0      0        2 
   1  chr1_88194468   Sample    T    C        0      0        2 
   1  chr1_88195663     AAsi    G    T        0      0        2 
   1  chr1_88195663     AKia    G    T        0      0        2 
   1  chr1_88195663     AOna    G    T        0      0        2 
   1  chr1_88195663     ASom    G    T        0      0        2 
   1  chr1_88195663     HCab    G    T        0      0        2 
   1  chr1_88195663     HPrz    G    T        0      0        2 
   1  chr1_88195663     ZBoe    G    T      0.5      1        2 
   1  chr1_88195663     ZGre    G    T        0      0        2 
   1  chr1_88195663     ZHar    G    T        0      0        2 
   1  chr1_88195663   Sample    G    T        0      0        2 
   1  chr1_88199167     AAsi    T    C        0      0        2 
   1  chr1_88199167     AKia    T    C        1      2        2 
   1  chr1_88199167     AOna    T    C        0      0        2 
   1  chr1_88199167     ASom    T    C        0      0        2 
   1  chr1_88199167     HCab    T    C        0      0        2 
   1  chr1_88199167     HPrz    T    C        0      0        2 
   1  chr1_88199167     ZBoe    T    C        0      0        2 
   1  chr1_88199167     ZGre    T    C        0      0        2 
   1  chr1_88199167     ZHar    T    C        0      0        2 
   1  chr1_88199167   Sample    T    C        0      0        2 
   1  chr1_88203109     AAsi    G    A        0      0        2 
   1  chr1_88203109     AKia    G    A        0      0        2 
   1  chr1_88203109     AOna    G    A        0      0        2 
   1  chr1_88203109     ASom    G    A        0      0        2 
   1  chr1_88203109     HCab    G    A        1      2        2 
   1  chr1_88203109     HPrz    G    A        1      2        2 
   1  chr1_88203109     ZBoe    G    A        0      0        2 
   1  chr1_88203109     ZGre    G    A        0      0        2 
   1  chr1_88203109     ZHar    G    A        0      0        2 
   1  chr1_88203109   Sample    G    A        0      0        2 
   1  chr1_88204558     AAsi    A    G        0      0        2 
   1  chr1_88204558     AKia    A    G        0      0        2 
   1  chr1_88204558     AOna    A    G        0      0        2 
   1  chr1_88204558     ASom    A    G        0      0        2 
   1  chr1_88204558     HCab    A    G        0      0        2 
   1  chr1_88204558     HPrz    A    G        0      0        2 
   1  chr1_88204558     ZBoe    A    G        0      0        2 
   1  chr1_88204558     ZGre    A    G        0      0        2 
   1  chr1_88204558     ZHar    A    G      0.5      1        2 
   1  chr1_88204558   Sample    A    G        0      0        2 
   1  chr1_88209858     AAsi    C    G        0      0        2 
   1  chr1_88209858     AKia    C    G        0      0        2 
   1  chr1_88209858     AOna    C    G        0      0        2 
   1  chr1_88209858     ASom    C    G        0      0        2 
   1  chr1_88209858     HCab    C    G        1      2        2 
   1  chr1_88209858     HPrz    C    G        1      2        2 
   1  chr1_88209858     ZBoe    C    G        0      0        2 
   1  chr1_88209858     ZGre    C    G        0      0        2 
   1  chr1_88209858     ZHar    C    G        0      0        2 
   1  chr1_88209858   Sample    C    G        0      0        2 
   1  chr1_88213469     AAsi    T    A        0      0        2 
   1  chr1_88213469     AKia    T    A        0      0        2 
   1  chr1_88213469     AOna    T    A        0      0        2 
   1  chr1_88213469     ASom    T    A        0      0        2 
   1  chr1_88213469     HCab    T    A        0      0        2 
   1  chr1_88213469     HPrz    T    A        0      0        2 
   1  chr1_88213469     ZBoe    T    A        0      0        2 
   1  chr1_88213469     ZGre    T    A        0      0        2 
   1  chr1_88213469     ZHar    T    A        1      2        2 
   1  chr1_88213469   Sample    T    A        0      0        2 
   1  chr1_88221439     AAsi    T    A        0      0        2 
   1  chr1_88221439     AKia    T    A        0      0        2 
   1  chr1_88221439     AOna    T    A        0      0        2 
   1  chr1_88221439     ASom    T    A        0      0        2 
   1  chr1_88221439     HCab    T    A        1      2        2 
   1  chr1_88221439     HPrz    T    A        1      2        2 
   1  chr1_88221439     ZBoe    T    A        0      0        2 
   1  chr1_88221439     ZGre    T    A        0      0        2 
   1  chr1_88221439     ZHar    T    A        0      0        2 
   1  chr1_88221439   Sample    T    A        0      0        2 
   1  chr1_88224218     AAsi    G    A        0      0        2 
   1  chr1_88224218     AKia    G    A        0      0        2 
   1  chr1_88224218     AOna    G    A        0      0        2 
   1  chr1_88224218     ASom    G    A        0      0        2 
   1  chr1_88224218     HCab    G    A        1      2        2 
   1  chr1_88224218     HPrz    G    A        1      2        2 
   1  chr1_88224218     ZBoe    G    A        0      0        2 
   1  chr1_88224218     ZGre    G    A        0      0        2 
   1  chr1_88224218     ZHar    G    A        0      0        2 
   1  chr1_88224218   Sample    G    A        0      0        2 
   1  chr1_88234624     AAsi    A    G        0      0        2 
   1  chr1_88234624     AKia    A    G        0      0        2 
   1  chr1_88234624     AOna    A    G        0      0        2 
   1  chr1_88234624     ASom    A    G        0      0        2 
   1  chr1_88234624     HCab    A    G        0      0        2 
   1  chr1_88234624     HPrz    A    G        0      0        2 
   1  chr1_88234624     ZBoe    A    G      0.5      1        2 
   1  chr1_88234624     ZGre    A    G        0      0        2 
   1  chr1_88234624     ZHar    A    G        0      0        2 
   1  chr1_88234624   Sample    A    G        0      0        2 
   1  chr1_88245429     AAsi    T    A        0      0        2 
   1  chr1_88245429     AKia    T    A        0      0        2 
   1  chr1_88245429     AOna    T    A      0.5      1        2 
   1  chr1_88245429     ASom    T    A        0      0        2 
   1  chr1_88245429     HCab    T    A        0      0        2 
   1  chr1_88245429     HPrz    T    A        0      0        2 
   1  chr1_88245429     ZBoe    T    A        0      0        2 
   1  chr1_88245429     ZGre    T    A        0      0        2 
   1  chr1_88245429     ZHar    T    A        0      0        2 
   1  chr1_88245429   Sample    T    A        0      0        2 
   1  chr1_88246630     AAsi    C    T        0      0        2 
   1  chr1_88246630     AKia    C    T        0      0        2 
   1  chr1_88246630     AOna    C    T        0      0        2 
   1  chr1_88246630     ASom    C    T        0      0        2 
   1  chr1_88246630     HCab    C    T        0      0        2 
   1  chr1_88246630     HPrz    C    T        0      0        2 
   1  chr1_88246630     ZBoe    C    T      0.5      1        2 
   1  chr1_88246630     ZGre    C    T        0      0        2 
   1  chr1_88246630     ZHar    C    T        0      0        2 
   1  chr1_88246630   Sample    C    T        0      0        2 
   1  chr1_88250438     AAsi    C    T        0      0        2 
   1  chr1_88250438     AKia    C    T        0      0        2 
   1  chr1_88250438     AOna    C    T        0      0        2 
   1  chr1_88250438     ASom    C    T        1      2        2 
   1  chr1_88250438     HCab    C    T        0      0        2 
   1  chr1_88250438     HPrz    C    T        0      0        2 
   1  chr1_88250438     ZBoe    C    T        0      0        2 
   1  chr1_88250438     ZGre    C    T        0      0        2 
   1  chr1_88250438     ZHar    C    T        0      0        2 
   1  chr1_88250438   Sample    C    T        0      0        2 
   1  chr1_88261552     AAsi    T    C        0      0        2 
   1  chr1_88261552     AKia    T    C        0      0        2 
   1  chr1_88261552     AOna    T    C        0      0        2 
   1  chr1_88261552     ASom    T    C        1      2        2 
   1  chr1_88261552     HCab    T    C        0      0        2 
   1  chr1_88261552     HPrz    T    C        0      0        2 
   1  chr1_88261552     ZBoe    T    C        0      0        2 
   1  chr1_88261552     ZGre    T    C        0      0        2 
   1  chr1_88261552     ZHar    T    C        0      0        2 
   1  chr1_88261552   Sample    T    C        0      0        2 
   1  chr1_88268456     AAsi    T    G        0      0        2 
   1  chr1_88268456     AKia    T    G        0      0        2 
   1  chr1_88268456     AOna    T    G      0.5      1        2 
   1  chr1_88268456     ASom    T    G        0      0        2 
   1  chr1_88268456     HCab    T    G        0      0        2 
   1  chr1_88268456     HPrz    T    G        0      0        2 
   1  chr1_88268456     ZBoe    T    G        0      0        2 
   1  chr1_88268456     ZGre    T    G        0      0        2 
   1  chr1_88268456     ZHar    T    G        0      0        2 
   1  chr1_88268456   Sample    T    G        0      0        2 
   1  chr1_88269761     AAsi    A    G        0      0        2 
   1  chr1_88269761     AKia    A    G        0      0        2 
   1  chr1_88269761     AOna    A    G        0      0        2 
   1  chr1_88269761     ASom    A    G        0      0        2 
   1  chr1_88269761     HCab    A    G        0      0        2 
   1  chr1_88269761     HPrz    A    G        0      0        2 
   1  chr1_88269761     ZBoe    A    G        0      0        2 
   1  chr1_88269761     ZGre    A    G        1      2        2 
   1  chr1_88269761     ZHar    A    G        0      0        2 
   1  chr1_88269761   Sample    A    G        0      0        2 
   1  chr1_88275011     AAsi    G    A        0      0        2 
   1  chr1_88275011     AKia    G    A        0      0        2 
   1  chr1_88275011     AOna    G    A        0      0        2 
   1  chr1_88275011     ASom    G    A        0      0        2 
   1  chr1_88275011     HCab    G    A        1      2        2 
   1  chr1_88275011     HPrz    G    A        1      2        2 
   1  chr1_88275011     ZBoe    G    A        0      0        2 
   1  chr1_88275011     ZGre    G    A        0      0        2 
   1  chr1_88275011     ZHar    G    A        0      0        2 
   1  chr1_88275011   Sample    G    A        0      0        2 
   1  chr1_88278787     AAsi    C    T        0      0        2 
   1  chr1_88278787     AKia    C    T        0      0        2 
   1  chr1_88278787     AOna    C    T        0      0        2 
   1  chr1_88278787     ASom    C    T        0      0        2 
   1  chr1_88278787     HCab    C    T        0      0        2 
   1  chr1_88278787     HPrz    C    T      0.5      1        2 
   1  chr1_88278787     ZBoe    C    T        0      0        2 
   1  chr1_88278787     ZGre    C    T        0      0        2 
   1  chr1_88278787     ZHar    C    T        0      0        2 
   1  chr1_88278787   Sample    C    T        0      0        2 
   1  chr1_88283483     AAsi    T    C        0      0        2 
   1  chr1_88283483     AKia    T    C        0      0        2 
   1  chr1_88283483     AOna    T    C        0      0        2 
   1  chr1_88283483     ASom    T    C        0      0        2 
   1  chr1_88283483     HCab    T    C        0      0        2 
   1  chr1_88283483     HPrz    T    C        0      0        2 
   1  chr1_88283483     ZBoe    T    C        0      0        2 
   1  chr1_88283483     ZGre    T    C      0.5      1        2 
   1  chr1_88283483     ZHar    T    C        0      0        2 
   1  chr1_88283483   Sample    T    C        0      0        2 
   1  chr1_88291182     AAsi    T    C        0      0        2 
   1  chr1_88291182     AKia    T    C        0      0        2 
   1  chr1_88291182     AOna    T    C        0      0        2 
   1  chr1_88291182     ASom    T    C        0      0        2 
   1  chr1_88291182     HCab    T    C        0      0        2 
   1  chr1_88291182     HPrz    T    C        0      0        2 
   1  chr1_88291182     ZBoe    T    C      0.5      1        2 
   1  chr1_88291182     ZGre    T    C        0      0        2 
   1  chr1_88291182     ZHar    T    C        0      0        2 
   1  chr1_88291182   Sample    T    C        0      0        2 
   1  chr1_88295739     AAsi    C    A        0      0        2 
   1  chr1_88295739     AKia    C    A        0      0        2 
   1  chr1_88295739     AOna    C    A        0      0        2 
   1  chr1_88295739     ASom    C    A        0      0        2 
   1  chr1_88295739     HCab    C    A        0      0        2 
   1  chr1_88295739     HPrz    C    A        0      0        2 
   1  chr1_88295739     ZBoe    C    A        1      2        2 
   1  chr1_88295739     ZGre    C    A        0      0        2 
   1  chr1_88295739     ZHar    C    A        0      0        2 
   1  chr1_88295739   Sample    C    A        0      0        2 
   1  chr1_88296535     AAsi    T    G        0      0        2 
   1  chr1_88296535     AKia    T    G        0      0        2 
   1  chr1_88296535     AOna    T    G        0      0        2 
   1  chr1_88296535     ASom    T    G        0      0        2 
   1  chr1_88296535     HCab    T    G        0      0        2 
   1  chr1_88296535     HPrz    T    G        0      0        2 
   1  chr1_88296535     ZBoe    T    G        0      0        2 
   1  chr1_88296535     ZGre    T    G        0      0        2 
   1  chr1_88296535     ZHar    T    G      0.5      1        2 
   1  chr1_88296535   Sample    T    G        0      0        2 
   1  chr1_88303748     AAsi    C    T        0      0        2 
   1  chr1_88303748     AKia    C    T        0      0        2 
   1  chr1_88303748     AOna    C    T        0      0        2 
   1  chr1_88303748     ASom    C    T        0      0        2 
   1  chr1_88303748     HCab    C    T        1      2        2 
   1  chr1_88303748     HPrz    C    T        1      2        2 
   1  chr1_88303748     ZBoe    C    T        0      0        2 
   1  chr1_88303748     ZGre    C    T        0      0        2 
   1  chr1_88303748     ZHar    C    T        0      0        2 
   1  chr1_88303748   Sample    C    T        0      0        2 
   1  chr1_88305448     AAsi    G    T        0      0        2 
   1  chr1_88305448     AKia    G    T        0      0        2 
   1  chr1_88305448     AOna    G    T        0      0        2 
   1  chr1_88305448     ASom    G    T        0      0        2 
   1  chr1_88305448     HCab    G    T        1      2        2 
   1  chr1_88305448     HPrz    G    T        1      2        2 
   1  chr1_88305448     ZBoe    G    T        0      0        2 
   1  chr1_88305448     ZGre    G    T        0      0        2 
   1  chr1_88305448     ZHar    G    T        0      0        2 
   1  chr1_88305448   Sample    G    T        0      0        2 
   1  chr1_88313766     AAsi    T    C        0      0        2 
   1  chr1_88313766     AKia    T    C        0      0        2 
   1  chr1_88313766     AOna    T    C        0      0        2 
   1  chr1_88313766     ASom    T    C        0      0        2 
   1  chr1_88313766     HCab    T    C        0      0        2 
   1  chr1_88313766     HPrz    T    C        0      0        2 
   1  chr1_88313766     ZBoe    T    C        0      0        2 
   1  chr1_88313766     ZGre    T    C        0      0        2 
   1  chr1_88313766     ZHar    T    C        1      2        2 
   1  chr1_88313766   Sample    T    C        0      0        2 
   1  chr1_88325309     AAsi    T    A        0      0        2 
   1  chr1_88325309     AKia    T    A        1      2        2 
   1  chr1_88325309     AOna    T    A        1      2        2 
   1  chr1_88325309     ASom    T    A        0      0        2 
   1  chr1_88325309     HCab    T    A        0      0        2 
   1  chr1_88325309     HPrz    T    A        0      0        2 
   1  chr1_88325309     ZBoe    T    A        0      0        2 
   1  chr1_88325309     ZGre    T    A        0      0        2 
   1  chr1_88325309     ZHar    T    A        0      0        2 
   1  chr1_88325309   Sample    T    A        1      2        2 
   1  chr1_88325689     AAsi    A    G        0      0        2 
   1  chr1_88325689     AKia    A    G        0      0        2 
   1  chr1_88325689     AOna    A    G        0      0        2 
   1  chr1_88325689     ASom    A    G        0      0        2 
   1  chr1_88325689     HCab    A    G        0      0        2 
   1  chr1_88325689     HPrz    A    G        0      0        2 
   1  chr1_88325689     ZBoe    A    G      0.5      1        2 
   1  chr1_88325689     ZGre    A    G        0      0        2 
   1  chr1_88325689     ZHar    A    G      0.5      1        2 
   1  chr1_88325689   Sample    A    G        0      0        2 
   1  chr1_88335617     AAsi    G    A        0      0        2 
   1  chr1_88335617     AKia    G    A        0      0        2 
   1  chr1_88335617     AOna    G    A        0      0        2 
   1  chr1_88335617     ASom    G    A        0      0        2 
   1  chr1_88335617     HCab    G    A        1      2        2 
   1  chr1_88335617     HPrz    G    A        1      2        2 
   1  chr1_88335617     ZBoe    G    A        0      0        2 
   1  chr1_88335617     ZGre    G    A        0      0        2 
   1  chr1_88335617     ZHar    G    A        0      0        2 
   1  chr1_88335617   Sample    G    A        0      0        2 
   1  chr1_88347184     AAsi    A    G        0      0        2 
   1  chr1_88347184     AKia    A    G        0      0        2 
   1  chr1_88347184     AOna    A    G        0      0        2 
   1  chr1_88347184     ASom    A    G        0      0        2 
   1  chr1_88347184     HCab    A    G        0      0        2 
   1  chr1_88347184     HPrz    A    G        0      0        2 
   1  chr1_88347184     ZBoe    A    G        0      0        2 
   1  chr1_88347184     ZGre    A    G      0.5      1        2 
   1  chr1_88347184     ZHar    A    G        0      0        2 
   1  chr1_88347184   Sample    A    G        0      0        2 
   1  chr1_88347699     AAsi    A    C        1      2        2 
   1  chr1_88347699     AKia    A    C        0      0        2 
   1  chr1_88347699     AOna    A    C        0      0        2 
   1  chr1_88347699     ASom    A    C        0      0        2 
   1  chr1_88347699     HCab    A    C        0      0        2 
   1  chr1_88347699     HPrz    A    C        0      0        2 
   1  chr1_88347699     ZBoe    A    C        0      0        2 
   1  chr1_88347699     ZGre    A    C        0      0        2 
   1  chr1_88347699     ZHar    A    C        0      0        2 
   1  chr1_88347699   Sample    A    C        1      2        2 
   1  chr1_88364576     AAsi    G    T        0      0        2 
   1  chr1_88364576     AKia    G    T        0      0        2 
   1  chr1_88364576     AOna    G    T        0      0        2 
   1  chr1_88364576     ASom    G    T        0      0        2 
   1  chr1_88364576     HCab    G    T        0      0        2 
   1  chr1_88364576     HPrz    G    T      0.5      1        2 
   1  chr1_88364576     ZBoe    G    T        0      0        2 
   1  chr1_88364576     ZGre    G    T        0      0        2 
   1  chr1_88364576     ZHar    G    T        0      0        2 
   1  chr1_88364576   Sample    G    T        0      0        2 
   1  chr1_88377690     AAsi    A    G        0      0        2 
   1  chr1_88377690     AKia    A    G        0      0        2 
   1  chr1_88377690     AOna    A    G        0      0        2 
   1  chr1_88377690     ASom    A    G        0      0        2 
   1  chr1_88377690     HCab    A    G        0      0        2 
   1  chr1_88377690     HPrz    A    G        0      0        2 
   1  chr1_88377690     ZBoe    A    G        0      0        2 
   1  chr1_88377690     ZGre    A    G      0.5      1        2 
   1  chr1_88377690     ZHar    A    G        0      0        2 
   1  chr1_88377690   Sample    A    G        0      0        2 
   1  chr1_88393561     AAsi    G    T        0      0        2 
   1  chr1_88393561     AKia    G    T        0      0        2 
   1  chr1_88393561     AOna    G    T        0      0        2 
   1  chr1_88393561     ASom    G    T        0      0        2 
   1  chr1_88393561     HCab    G    T        1      2        2 
   1  chr1_88393561     HPrz    G    T        1      2        2 
   1  chr1_88393561     ZBoe    G    T        0      0        2 
   1  chr1_88393561     ZGre    G    T        0      0        2 
   1  chr1_88393561     ZHar    G    T        0      0        2 
   1  chr1_88393561   Sample    G    T        0      0        2 
   1  chr1_88397541     AAsi    G    T        0      0        2 
   1  chr1_88397541     AKia    G    T        0      0        2 
   1  chr1_88397541     AOna    G    T        0      0        2 
   1  chr1_88397541     ASom    G    T        0      0        2 
   1  chr1_88397541     HCab    G    T        0      0        2 
   1  chr1_88397541     HPrz    G    T        0      0        2 
   1  chr1_88397541     ZBoe    G    T        0      0        2 
   1  chr1_88397541     ZGre    G    T        1      2        2 
   1  chr1_88397541     ZHar    G    T        0      0        2 
   1  chr1_88397541   Sample    G    T        0      0        2 
   1  chr1_88398502     AAsi    A    G      0.5      1        2 
   1  chr1_88398502     AKia    A    G        1      2        2 
   1  chr1_88398502     AOna    A    G        1      2        2 
   1  chr1_88398502     ASom    A    G        0      0        2 
   1  chr1_88398502     HCab    A    G        0      0        2 
   1  chr1_88398502     HPrz    A    G        0      0        2 
   1  chr1_88398502     ZBoe    A    G        0      0        2 
   1  chr1_88398502     ZGre    A    G        1      2        2 
   1  chr1_88398502     ZHar    A    G        0      0        2 
   1  chr1_88398502   Sample    A    G        1      2        2 
   1  chr1_88399792     AAsi    C    T        0      0        2 
   1  chr1_88399792     AKia    C    T        0      0        2 
   1  chr1_88399792     AOna    C    T        0      0        2 
   1  chr1_88399792     ASom    C    T        0      0        2 
   1  chr1_88399792     HCab    C    T        0      0        2 
   1  chr1_88399792     HPrz    C    T        0      0        2 
   1  chr1_88399792     ZBoe    C    T        1      2        2 
   1  chr1_88399792     ZGre    C    T        0      0        2 
   1  chr1_88399792     ZHar    C    T        1      2        2 
   1  chr1_88399792   Sample    C    T        0      0        2 
   1  chr1_88401566     AAsi    A    G        0      0        2 
   1  chr1_88401566     AKia    A    G        0      0        2 
   1  chr1_88401566     AOna    A    G        0      0        2 
   1  chr1_88401566     ASom    A    G        0      0        2 
   1  chr1_88401566     HCab    A    G        0      0        2 
   1  chr1_88401566     HPrz    A    G        0      0        2 
   1  chr1_88401566     ZBoe    A    G        0      0        2 
   1  chr1_88401566     ZGre    A    G      0.5      1        2 
   1  chr1_88401566     ZHar    A    G        0      0        2 
   1  chr1_88401566   Sample    A    G        0      0        2 
   1  chr1_88404905     AAsi    G    A        0      0        2 
   1  chr1_88404905     AKia    G    A        0      0        2 
   1  chr1_88404905     AOna    G    A        0      0        2 
   1  chr1_88404905     ASom    G    A        0      0        2 
   1  chr1_88404905     HCab    G    A      0.5      1        2 
   1  chr1_88404905     HPrz    G    A        0      0        2 
   1  chr1_88404905     ZBoe    G    A        0      0        2 
   1  chr1_88404905     ZGre    G    A        0      0        2 
   1  chr1_88404905     ZHar    G    A        0      0        2 
   1  chr1_88404905   Sample    G    A        0      0        2 
   1  chr1_88408754     AAsi    A    G        0      0        2 
   1  chr1_88408754     AKia    A    G        0      0        2 
   1  chr1_88408754     AOna    A    G        0      0        2 
   1  chr1_88408754     ASom    A    G        0      0        2 
   1  chr1_88408754     HCab    A    G      0.5      1        2 
   1  chr1_88408754     HPrz    A    G        1      2        2 
   1  chr1_88408754     ZBoe    A    G        0      0        2 
   1  chr1_88408754     ZGre    A    G        0      0        2 
   1  chr1_88408754     ZHar    A    G        0      0        2 
   1  chr1_88408754   Sample    A    G        0      0        2 
   1  chr1_88413231     AAsi    T    C        0      0        2 
   1  chr1_88413231     AKia    T    C        1      2        2 
   1  chr1_88413231     AOna    T    C        1      2        2 
   1  chr1_88413231     ASom    T    C        0      0        2 
   1  chr1_88413231     HCab    T    C        0      0        2 
   1  chr1_88413231     HPrz    T    C        0      0        2 
   1  chr1_88413231     ZBoe    T    C        0      0        2 
   1  chr1_88413231     ZGre    T    C        0      0        2 
   1  chr1_88413231     ZHar    T    C        0      0        2 
   1  chr1_88413231   Sample    T    C        0      0        2 
   1  chr1_88414021     AAsi    C    T        0      0        2 
   1  chr1_88414021     AKia    C    T        0      0        2 
   1  chr1_88414021     AOna    C    T        0      0        2 
   1  chr1_88414021     ASom    C    T        0      0        2 
   1  chr1_88414021     HCab    C    T        0      0        2 
   1  chr1_88414021     HPrz    C    T        0      0        2 
   1  chr1_88414021     ZBoe    C    T        1      2        2 
   1  chr1_88414021     ZGre    C    T        1      2        2 
   1  chr1_88414021     ZHar    C    T        0      0        2 
   1  chr1_88414021   Sample    C    T        0      0        2 
   1  chr1_88418236     AAsi    A    C        0      0        2 
   1  chr1_88418236     AKia    A    C        0      0        2 
   1  chr1_88418236     AOna    A    C        0      0        2 
   1  chr1_88418236     ASom    A    C        0      0        2 
   1  chr1_88418236     HCab    A    C        0      0        2 
   1  chr1_88418236     HPrz    A    C        0      0        2 
   1  chr1_88418236     ZBoe    A    C      0.5      1        2 
   1  chr1_88418236     ZGre    A    C        0      0        2 
   1  chr1_88418236     ZHar    A    C        0      0        2 
   1  chr1_88418236   Sample    A    C        0      0        2 
   1  chr1_88418249     AAsi    G    T        0      0        2 
   1  chr1_88418249     AKia    G    T        0      0        2 
   1  chr1_88418249     AOna    G    T        0      0        2 
   1  chr1_88418249     ASom    G    T        0      0        2 
   1  chr1_88418249     HCab    G    T        1      2        2 
   1  chr1_88418249     HPrz    G    T        1      2        2 
   1  chr1_88418249     ZBoe    G    T        0      0        2 
   1  chr1_88418249     ZGre    G    T        0      0        2 
   1  chr1_88418249     ZHar    G    T        0      0        2 
   1  chr1_88418249   Sample    G    T        0      0        2 
   1  chr1_88420357     AAsi    G    A        0      0        2 
   1  chr1_88420357     AKia    G    A        1      2        2 
   1  chr1_88420357     AOna    G    A        0      0        2 
   1  chr1_88420357     ASom    G    A        0      0        2 
   1  chr1_88420357     HCab    G    A        0      0        2 
   1  chr1_88420357     HPrz    G    A        0      0        2 
   1  chr1_88420357     ZBoe    G    A        0      0        2 
   1  chr1_88420357     ZGre    G    A        0      0        2 
   1  chr1_88420357     ZHar    G    A        0      0        2 
   1  chr1_88420357   Sample    G    A        0      0        2 
   1  chr1_88424824     AAsi    T    G        0      0        2 
   1  chr1_88424824     AKia    T    G        0      0        2 
   1  chr1_88424824     AOna    T    G        0      0        2 
   1  chr1_88424824     ASom    T    G        0      0        2 
   1  chr1_88424824     HCab    T    G        0      0        2 
   1  chr1_88424824     HPrz    T    G        0      0        2 
   1  chr1_88424824     ZBoe    T    G        0      0        2 
   1  chr1_88424824     ZGre    T    G        1      2        2 
   1  chr1_88424824     ZHar    T    G        0      0        2 
   1  chr1_88424824   Sample    T    G        0      0        2 
   1  chr1_88425515     AAsi    A    C        0      0        2 
   1  chr1_88425515     AKia    A    C        1      2        2 
   1  chr1_88425515     AOna    A    C        0      0        2 
   1  chr1_88425515     ASom    A    C        0      0        2 
   1  chr1_88425515     HCab    A    C        0      0        2 
   1  chr1_88425515     HPrz    A    C        0      0        2 
   1  chr1_88425515     ZBoe    A    C        0      0        2 
   1  chr1_88425515     ZGre    A    C        0      0        2 
   1  chr1_88425515     ZHar    A    C        0      0        2 
   1  chr1_88425515   Sample    A    C        0      0        2 
   1  chr1_88427436     AAsi    T    C        0      0        2 
   1  chr1_88427436     AKia    T    C        0      0        2 
   1  chr1_88427436     AOna    T    C        0      0        2 
   1  chr1_88427436     ASom    T    C        0      0        2 
   1  chr1_88427436     HCab    T    C        0      0        2 
   1  chr1_88427436     HPrz    T    C        0      0        2 
   1  chr1_88427436     ZBoe    T    C      0.5      1        2 
   1  chr1_88427436     ZGre    T    C        0      0        2 
   1  chr1_88427436     ZHar    T    C        0      0        2 
   1  chr1_88427436   Sample    T    C        0      0        2 
   1  chr1_88435137     AAsi    T    C        0      0        2 
   1  chr1_88435137     AKia    T    C        0      0        2 
   1  chr1_88435137     AOna    T    C        0      0        2 
   1  chr1_88435137     ASom    T    C        0      0        2 
   1  chr1_88435137     HCab    T    C        0      0        2 
   1  chr1_88435137     HPrz    T    C        0      0        2 
   1  chr1_88435137     ZBoe    T    C        0      0        2 
   1  chr1_88435137     ZGre    T    C        0      0        2 
   1  chr1_88435137     ZHar    T    C      0.5      1        2 
   1  chr1_88435137   Sample    T    C        0      0        2 
   1  chr1_88443366     AAsi    C    T        0      0        2 
   1  chr1_88443366     AKia    C    T        1      2        2 
   1  chr1_88443366     AOna    C    T        0      0        2 
   1  chr1_88443366     ASom    C    T        0      0        2 
   1  chr1_88443366     HCab    C    T        0      0        2 
   1  chr1_88443366     HPrz    C    T        0      0        2 
   1  chr1_88443366     ZBoe    C    T        0      0        2 
   1  chr1_88443366     ZGre    C    T        0      0        2 
   1  chr1_88443366     ZHar    C    T        0      0        2 
   1  chr1_88443366   Sample    C    T        0      0        2 
   1  chr1_88444983     AAsi    T    C        0      0        2 
   1  chr1_88444983     AKia    T    C        0      0        2 
   1  chr1_88444983     AOna    T    C      0.5      1        2 
   1  chr1_88444983     ASom    T    C        0      0        2 
   1  chr1_88444983     HCab    T    C        0      0        2 
   1  chr1_88444983     HPrz    T    C        0      0        2 
   1  chr1_88444983     ZBoe    T    C        0      0        2 
   1  chr1_88444983     ZGre    T    C        0      0        2 
   1  chr1_88444983     ZHar    T    C        0      0        2 
   1  chr1_88444983   Sample    T    C        0      0        2 
   1  chr1_88446372     AAsi    T    C        0      0        2 
   1  chr1_88446372     AKia    T    C        1      2        2 
   1  chr1_88446372     AOna    T    C        0      0        2 
   1  chr1_88446372     ASom    T    C        0      0        2 
   1  chr1_88446372     HCab    T    C        0      0        2 
   1  chr1_88446372     HPrz    T    C        0      0        2 
   1  chr1_88446372     ZBoe    T    C        0      0        2 
   1  chr1_88446372     ZGre    T    C        0      0        2 
   1  chr1_88446372     ZHar    T    C        0      0        2 
   1  chr1_88446372   Sample    T    C        0      0        2 
   1  chr1_88458336     AAsi    A    G        0      0        2 
   1  chr1_88458336     AKia    A    G        0      0        2 
   1  chr1_88458336     AOna    A    G        0      0        2 
   1  chr1_88458336     ASom    A    G        0      0        2 
   1  chr1_88458336     HCab    A    G        1      2        2 
   1  chr1_88458336     HPrz    A    G        1      2        2 
   1  chr1_88458336     ZBoe    A    G        0      0        2 
   1  chr1_88458336     ZGre    A    G        0      0        2 
   1  chr1_88458336     ZHar    A    G        0      0        2 
   1  chr1_88458336   Sample    A    G        0      0        2 
   1  chr1_88459500     AAsi    A    G        0      0        2 
   1  chr1_88459500     AKia    A    G        0      0        2 
   1  chr1_88459500     AOna    A    G        0      0        2 
   1  chr1_88459500     ASom    A    G        0      0        2 
   1  chr1_88459500     HCab    A    G        1      2        2 
   1  chr1_88459500     HPrz    A    G        1      2        2 
   1  chr1_88459500     ZBoe    A    G        0      0        2 
   1  chr1_88459500     ZGre    A    G        0      0        2 
   1  chr1_88459500     ZHar    A    G        0      0        2 
   1  chr1_88459500   Sample    A    G        0      0        2 
   1  chr1_88470575     AAsi    A    G        0      0        2 
   1  chr1_88470575     AKia    A    G        0      0        2 
   1  chr1_88470575     AOna    A    G        0      0        2 
   1  chr1_88470575     ASom    A    G        0      0        2 
   1  chr1_88470575     HCab    A    G        0      0        2 
   1  chr1_88470575     HPrz    A    G        0      0        2 
   1  chr1_88470575     ZBoe    A    G        0      0        2 
   1  chr1_88470575     ZGre    A    G        1      2        2 
   1  chr1_88470575     ZHar    A    G        0      0        2 
   1  chr1_88470575   Sample    A    G        0      0        2 
   1  chr1_88473070     AAsi    T    C        0      0        2 
   1  chr1_88473070     AKia    T    C        0      0        2 
   1  chr1_88473070     AOna    T    C        0      0        2 
   1  chr1_88473070     ASom    T    C        0      0        2 
   1  chr1_88473070     HCab    T    C        0      0        2 
   1  chr1_88473070     HPrz    T    C        0      0        2 
   1  chr1_88473070     ZBoe    T    C        0      0        2 
   1  chr1_88473070     ZGre    T    C        0      0        2 
   1  chr1_88473070     ZHar    T    C      0.5      1        2 
   1  chr1_88473070   Sample    T    C        0      0        2 
   1  chr1_88477403     AAsi    C    A      0.5      1        2 
   1  chr1_88477403     AKia    C    A        0      0        2 
   1  chr1_88477403     AOna    C    A        0      0        2 
   1  chr1_88477403     ASom    C    A        0      0        2 
   1  chr1_88477403     HCab    C    A        0      0        2 
   1  chr1_88477403     HPrz    C    A        0      0        2 
   1  chr1_88477403     ZBoe    C    A        0      0        2 
   1  chr1_88477403     ZGre    C    A        0      0        2 
   1  chr1_88477403     ZHar    C    A        0      0        2 
   1  chr1_88477403   Sample    C    A        0      0        2 
   1  chr1_88487432     AAsi    A    G        0      0        2 
   1  chr1_88487432     AKia    A    G        0      0        2 
   1  chr1_88487432     AOna    A    G        0      0        2 
   1  chr1_88487432     ASom    A    G        0      0        2 
   1  chr1_88487432     HCab    A    G        0      0        2 
   1  chr1_88487432     HPrz    A    G        0      0        2 
   1  chr1_88487432     ZBoe    A    G        0      0        2 
   1  chr1_88487432     ZGre    A    G        0      0        2 
   1  chr1_88487432     ZHar    A    G      0.5      1        2 
   1  chr1_88487432   Sample    A    G        0      0        2 
   1  chr1_88488464     AAsi    T    G        0      0        2 
   1  chr1_88488464     AKia    T    G        0      0        2 
   1  chr1_88488464     AOna    T    G        0      0        2 
   1  chr1_88488464     ASom    T    G        0      0        2 
   1  chr1_88488464     HCab    T    G        0      0        2 
   1  chr1_88488464     HPrz    T    G        0      0        2 
   1  chr1_88488464     ZBoe    T    G      0.5      1        2 
   1  chr1_88488464     ZGre    T    G        0      0        2 
   1  chr1_88488464     ZHar    T    G        0      0        2 
   1  chr1_88488464   Sample    T    G        0      0        2 
   1  chr1_88490861     AAsi    A    G        0      0        2 
   1  chr1_88490861     AKia    A    G        0      0        2 
   1  chr1_88490861     AOna    A    G        0      0        2 
   1  chr1_88490861     ASom    A    G        0      0        2 
   1  chr1_88490861     HCab    A    G        0      0        2 
   1  chr1_88490861     HPrz    A    G      0.5      1        2 
   1  chr1_88490861     ZBoe    A    G        0      0        2 
   1  chr1_88490861     ZGre    A    G        0      0        2 
   1  chr1_88490861     ZHar    A    G        0      0        2 
   1  chr1_88490861   Sample    A    G        0      0        2 
   1  chr1_88496024     AAsi    C    G        0      0        2 
   1  chr1_88496024     AKia    C    G        1      2        2 
   1  chr1_88496024     AOna    C    G        0      0        2 
   1  chr1_88496024     ASom    C    G        0      0        2 
   1  chr1_88496024     HCab    C    G        0      0        2 
   1  chr1_88496024     HPrz    C    G        0      0        2 
   1  chr1_88496024     ZBoe    C    G        0      0        2 
   1  chr1_88496024     ZGre    C    G        0      0        2 
   1  chr1_88496024     ZHar    C    G        0      0        2 
   1  chr1_88496024   Sample    C    G        0      0        2 
   1  chr1_88503557     AAsi    A    G        0      0        2 
   1  chr1_88503557     AKia    A    G        0      0        2 
   1  chr1_88503557     AOna    A    G        0      0        2 
   1  chr1_88503557     ASom    A    G        0      0        2 
   1  chr1_88503557     HCab    A    G        1      2        2 
   1  chr1_88503557     HPrz    A    G        1      2        2 
   1  chr1_88503557     ZBoe    A    G        0      0        2 
   1  chr1_88503557     ZGre    A    G        0      0        2 
   1  chr1_88503557     ZHar    A    G        0      0        2 
   1  chr1_88503557   Sample    A    G        0      0        2 
   1  chr1_88507842     AAsi    T    C        0      0        2 
   1  chr1_88507842     AKia    T    C        0      0        2 
   1  chr1_88507842     AOna    T    C        0      0        2 
   1  chr1_88507842     ASom    T    C        0      0        2 
   1  chr1_88507842     HCab    T    C        0      0        2 
   1  chr1_88507842     HPrz    T    C        0      0        2 
   1  chr1_88507842     ZBoe    T    C        1      2        2 
   1  chr1_88507842     ZGre    T    C        0      0        2 
   1  chr1_88507842     ZHar    T    C        0      0        2 
   1  chr1_88507842   Sample    T    C        0      0        2 
   1  chr1_88508238     AAsi    T    A        1      2        2 
   1  chr1_88508238     AKia    T    A        0      0        2 
   1  chr1_88508238     AOna    T    A        0      0        2 
   1  chr1_88508238     ASom    T    A        0      0        2 
   1  chr1_88508238     HCab    T    A        0      0        2 
   1  chr1_88508238     HPrz    T    A        0      0        2 
   1  chr1_88508238     ZBoe    T    A        0      0        2 
   1  chr1_88508238     ZGre    T    A        0      0        2 
   1  chr1_88508238     ZHar    T    A        0      0        2 
   1  chr1_88508238   Sample    T    A        1      2        2 
   1  chr1_88513237     AAsi    T    C        0      0        2 
   1  chr1_88513237     AKia    T    C        0      0        2 
   1  chr1_88513237     AOna    T    C        0      0        2 
   1  chr1_88513237     ASom    T    C        0      0        2 
   1  chr1_88513237     HCab    T    C        1      2        2 
   1  chr1_88513237     HPrz    T    C        1      2        2 
   1  chr1_88513237     ZBoe    T    C        0      0        2 
   1  chr1_88513237     ZGre    T    C        0      0        2 
   1  chr1_88513237     ZHar    T    C        0      0        2 
   1  chr1_88513237   Sample    T    C        0      0        2 
   1  chr1_88514022     AAsi    A    G        0      0        2 
   1  chr1_88514022     AKia    A    G        0      0        2 
   1  chr1_88514022     AOna    A    G        0      0        2 
   1  chr1_88514022     ASom    A    G        0      0        2 
   1  chr1_88514022     HCab    A    G        0      0        2 
   1  chr1_88514022     HPrz    A    G        0      0        2 
   1  chr1_88514022     ZBoe    A    G        0      0        2 
   1  chr1_88514022     ZGre    A    G        0      0        2 
   1  chr1_88514022     ZHar    A    G        1      2        2 
   1  chr1_88514022   Sample    A    G        0      0        2 
   1  chr1_88532420     AAsi    T    C        0      0        2 
   1  chr1_88532420     AKia    T    C        0      0        2 
   1  chr1_88532420     AOna    T    C      0.5      1        2 
   1  chr1_88532420     ASom    T    C        0      0        2 
   1  chr1_88532420     HCab    T    C        0      0        2 
   1  chr1_88532420     HPrz    T    C        0      0        2 
   1  chr1_88532420     ZBoe    T    C        0      0        2 
   1  chr1_88532420     ZGre    T    C        0      0        2 
   1  chr1_88532420     ZHar    T    C        0      0        2 
   1  chr1_88532420   Sample    T    C        0      0        2 
   1  chr1_88539719     AAsi    A    G        1      2        2 
   1  chr1_88539719     AKia    A    G        0      0        2 
   1  chr1_88539719     AOna    A    G        0      0        2 
   1  chr1_88539719     ASom    A    G        1      2        2 
   1  chr1_88539719     HCab    A    G        0      0        2 
   1  chr1_88539719     HPrz    A    G        0      0        2 
   1  chr1_88539719     ZBoe    A    G        0      0        2 
   1  chr1_88539719     ZGre    A    G        0      0        2 
   1  chr1_88539719     ZHar    A    G        0      0        2 
   1  chr1_88539719   Sample    A    G        1      2        2 
   1  chr1_88540279     AAsi    A    G        0      0        2 
   1  chr1_88540279     AKia    A    G        0      0        2 
   1  chr1_88540279     AOna    A    G        0      0        2 
   1  chr1_88540279     ASom    A    G        0      0        2 
   1  chr1_88540279     HCab    A    G        0      0        2 
   1  chr1_88540279     HPrz    A    G        0      0        2 
   1  chr1_88540279     ZBoe    A    G        0      0        2 
   1  chr1_88540279     ZGre    A    G        0      0        2 
   1  chr1_88540279     ZHar    A    G        1      2        2 
   1  chr1_88540279   Sample    A    G        0      0        2 
   1  chr1_88542504     AAsi    A    G        0      0        2 
   1  chr1_88542504     AKia    A    G        0      0        2 
   1  chr1_88542504     AOna    A    G        0      0        2 
   1  chr1_88542504     ASom    A    G        0      0        2 
   1  chr1_88542504     HCab    A    G        0      0        2 
   1  chr1_88542504     HPrz    A    G        0      0        2 
   1  chr1_88542504     ZBoe    A    G      0.5      1        2 
   1  chr1_88542504     ZGre    A    G        0      0        2 
   1  chr1_88542504     ZHar    A    G        0      0        2 
   1  chr1_88542504   Sample    A    G        0      0        2 
   1  chr1_88549527     AAsi    A    G        0      0        2 
   1  chr1_88549527     AKia    A    G        0      0        2 
   1  chr1_88549527     AOna    A    G        0      0        2 
   1  chr1_88549527     ASom    A    G        0      0        2 
   1  chr1_88549527     HCab    A    G      0.5      1        2 
   1  chr1_88549527     HPrz    A    G        0      0        2 
   1  chr1_88549527     ZBoe    A    G        0      0        2 
   1  chr1_88549527     ZGre    A    G        0      0        2 
   1  chr1_88549527     ZHar    A    G        0      0        2 
   1  chr1_88549527   Sample    A    G        0      0        2 
   1  chr1_88551063     AAsi    A    G        0      0        2 
   1  chr1_88551063     AKia    A    G        0      0        2 
   1  chr1_88551063     AOna    A    G      0.5      1        2 
   1  chr1_88551063     ASom    A    G        0      0        2 
   1  chr1_88551063     HCab    A    G        0      0        2 
   1  chr1_88551063     HPrz    A    G        0      0        2 
   1  chr1_88551063     ZBoe    A    G        0      0        2 
   1  chr1_88551063     ZGre    A    G        0      0        2 
   1  chr1_88551063     ZHar    A    G        0      0        2 
   1  chr1_88551063   Sample    A    G        0      0        2 
   1  chr1_88556935     AAsi    T    C        0      0        2 
   1  chr1_88556935     AKia    T    C        0      0        2 
   1  chr1_88556935     AOna    T    C        0      0        2 
   1  chr1_88556935     ASom    T    C        1      2        2 
   1  chr1_88556935     HCab    T    C        0      0        2 
   1  chr1_88556935     HPrz    T    C        0      0        2 
   1  chr1_88556935     ZBoe    T    C        0      0        2 
   1  chr1_88556935     ZGre    T    C        0      0        2 
   1  chr1_88556935     ZHar    T    C        0      0        2 
   1  chr1_88556935   Sample    T    C        0      0        2 
   1  chr1_88572993     AAsi    A    G        0      0        2 
   1  chr1_88572993     AKia    A    G        0      0        2 
   1  chr1_88572993     AOna    A    G        0      0        2 
   1  chr1_88572993     ASom    A    G        0      0        2 
   1  chr1_88572993     HCab    A    G        0      0        2 
   1  chr1_88572993     HPrz    A    G        0      0        2 
   1  chr1_88572993     ZBoe    A    G      0.5      1        2 
   1  chr1_88572993     ZGre    A    G        0      0        2 
   1  chr1_88572993     ZHar    A    G        0      0        2 
   1  chr1_88572993   Sample    A    G        0      0        2 
   1  chr1_88575283     AAsi    A    G        0      0        2 
   1  chr1_88575283     AKia    A    G        0      0        2 
   1  chr1_88575283     AOna    A    G      0.5      1        2 
   1  chr1_88575283     ASom    A    G        0      0        2 
   1  chr1_88575283     HCab    A    G        0      0        2 
   1  chr1_88575283     HPrz    A    G        0      0        2 
   1  chr1_88575283     ZBoe    A    G        0      0        2 
   1  chr1_88575283     ZGre    A    G        0      0        2 
   1  chr1_88575283     ZHar    A    G        0      0        2 
   1  chr1_88575283   Sample    A    G        0      0        2 
   1  chr1_88579766     AAsi    T    G        0      0        2 
   1  chr1_88579766     AKia    T    G        0      0        2 
   1  chr1_88579766     AOna    T    G        0      0        2 
   1  chr1_88579766     ASom    T    G        0      0        2 
   1  chr1_88579766     HCab    T    G        1      2        2 
   1  chr1_88579766     HPrz    T    G        1      2        2 
   1  chr1_88579766     ZBoe    T    G        0      0        2 
   1  chr1_88579766     ZGre    T    G        0      0        2 
   1  chr1_88579766     ZHar    T    G        0      0        2 
   1  chr1_88579766   Sample    T    G        0      0        2 
   1  chr1_88581894     AAsi    A    C        0      0        2 
   1  chr1_88581894     AKia    A    C        0      0        2 
   1  chr1_88581894     AOna    A    C        0      0        2 
   1  chr1_88581894     ASom    A    C        0      0        2 
   1  chr1_88581894     HCab    A    C        1      2        2 
   1  chr1_88581894     HPrz    A    C        0      0        2 
   1  chr1_88581894     ZBoe    A    C        0      0        2 
   1  chr1_88581894     ZGre    A    C        0      0        2 
   1  chr1_88581894     ZHar    A    C        0      0        2 
   1  chr1_88581894   Sample    A    C        0      0        2 
   1  chr1_88596706     AAsi    T    C        0      0        2 
   1  chr1_88596706     AKia    T    C        0      0        2 
   1  chr1_88596706     AOna    T    C        0      0        2 
   1  chr1_88596706     ASom    T    C        0      0        2 
   1  chr1_88596706     HCab    T    C        0      0        2 
   1  chr1_88596706     HPrz    T    C        0      0        2 
   1  chr1_88596706     ZBoe    T    C      0.5      1        2 
   1  chr1_88596706     ZGre    T    C        0      0        2 
   1  chr1_88596706     ZHar    T    C        0      0        2 
   1  chr1_88596706   Sample    T    C        0      0        2 
   1  chr1_88597507     AAsi    T    C        0      0        2 
   1  chr1_88597507     AKia    T    C        0      0        2 
   1  chr1_88597507     AOna    T    C        0      0        2 
   1  chr1_88597507     ASom    T    C        0      0        2 
   1  chr1_88597507     HCab    T    C        0      0        2 
   1  chr1_88597507     HPrz    T    C        0      0        2 
   1  chr1_88597507     ZBoe    T    C      0.5      1        2 
   1  chr1_88597507     ZGre    T    C        0      0        2 
   1  chr1_88597507     ZHar    T    C        0      0        2 
   1  chr1_88597507   Sample    T    C        0      0        2 
   1  chr1_88614528     AAsi    C    A        0      0        2 
   1  chr1_88614528     AKia    C    A        0      0        2 
   1  chr1_88614528     AOna    C    A        0      0        2 
   1  chr1_88614528     ASom    C    A        0      0        2 
   1  chr1_88614528     HCab    C    A        1      2        2 
   1  chr1_88614528     HPrz    C    A        1      2        2 
   1  chr1_88614528     ZBoe    C    A        0      0        2 
   1  chr1_88614528     ZGre    C    A        0      0        2 
   1  chr1_88614528     ZHar    C    A        0      0        2 
   1  chr1_88614528   Sample    C    A        0      0        2 
   1  chr1_88619895     AAsi    A    G        0      0        2 
   1  chr1_88619895     AKia    A    G      0.5      1        2 
   1  chr1_88619895     AOna    A    G        0      0        2 
   1  chr1_88619895     ASom    A    G        0      0        2 
   1  chr1_88619895     HCab    A    G        0      0        2 
   1  chr1_88619895     HPrz    A    G        0      0        2 
   1  chr1_88619895     ZBoe    A    G        0      0        2 
   1  chr1_88619895     ZGre    A    G        0      0        2 
   1  chr1_88619895     ZHar    A    G        0      0        2 
   1  chr1_88619895   Sample    A    G        0      0        2 
   1  chr1_88627581     AAsi    A    C        0      0        2 
   1  chr1_88627581     AKia    A    C        0      0        2 
   1  chr1_88627581     AOna    A    C        0      0        2 
   1  chr1_88627581     ASom    A    C        0      0        2 
   1  chr1_88627581     HCab    A    C        0      0        2 
   1  chr1_88627581     HPrz    A    C        0      0        2 
   1  chr1_88627581     ZBoe    A    C      0.5      1        2 
   1  chr1_88627581     ZGre    A    C        0      0        2 
   1  chr1_88627581     ZHar    A    C        0      0        2 
   1  chr1_88627581   Sample    A    C        0      0        2 
   1  chr1_88633112     AAsi    A    G        0      0        2 
   1  chr1_88633112     AKia    A    G      0.5      1        2 
   1  chr1_88633112     AOna    A    G      0.5      1        2 
   1  chr1_88633112     ASom    A    G        0      0        2 
   1  chr1_88633112     HCab    A    G        1      2        2 
   1  chr1_88633112     HPrz    A    G        1      2        2 
   1  chr1_88633112     ZBoe    A    G        0      0        2 
   1  chr1_88633112     ZGre    A    G        0      0        2 
   1  chr1_88633112     ZHar    A    G        0      0        2 
   1  chr1_88633112   Sample    A    G        0      0        2 
   1  chr1_88635299     AAsi    G    A        0      0        2 
   1  chr1_88635299     AKia    G    A        0      0        2 
   1  chr1_88635299     AOna    G    A        0      0        2 
   1  chr1_88635299     ASom    G    A        0      0        2 
   1  chr1_88635299     HCab    G    A      0.5      1        2 
   1  chr1_88635299     HPrz    G    A        0      0        2 
   1  chr1_88635299     ZBoe    G    A        0      0        2 
   1  chr1_88635299     ZGre    G    A        0      0        2 
   1  chr1_88635299     ZHar    G    A        0      0        2 
   1  chr1_88635299   Sample    G    A        0      0        2 
   1  chr1_88636527     AAsi    G    C        0      0        2 
   1  chr1_88636527     AKia    G    C        0      0        2 
   1  chr1_88636527     AOna    G    C        0      0        2 
   1  chr1_88636527     ASom    G    C        0      0        2 
   1  chr1_88636527     HCab    G    C      0.5      1        2 
   1  chr1_88636527     HPrz    G    C        0      0        2 
   1  chr1_88636527     ZBoe    G    C        0      0        2 
   1  chr1_88636527     ZGre    G    C        0      0        2 
   1  chr1_88636527     ZHar    G    C        0      0        2 
   1  chr1_88636527   Sample    G    C        0      0        2 
   1  chr1_88641131     AAsi    G    T        0      0        2 
   1  chr1_88641131     AKia    G    T        0      0        2 
   1  chr1_88641131     AOna    G    T      0.5      1        2 
   1  chr1_88641131     ASom    G    T        0      0        2 
   1  chr1_88641131     HCab    G    T        0      0        2 
   1  chr1_88641131     HPrz    G    T        0      0        2 
   1  chr1_88641131     ZBoe    G    T        0      0        2 
   1  chr1_88641131     ZGre    G    T        0      0        2 
   1  chr1_88641131     ZHar    G    T        0      0        2 
   1  chr1_88641131   Sample    G    T        0      0        2 
   1  chr1_88647486     AAsi    A    G        0      0        2 
   1  chr1_88647486     AKia    A    G      0.5      1        2 
   1  chr1_88647486     AOna    A    G      0.5      1        2 
   1  chr1_88647486     ASom    A    G        1      2        2 
   1  chr1_88647486     HCab    A    G        0      0        2 
   1  chr1_88647486     HPrz    A    G        0      0        2 
   1  chr1_88647486     ZBoe    A    G        0      0        2 
   1  chr1_88647486     ZGre    A    G        0      0        2 
   1  chr1_88647486     ZHar    A    G        0      0        2 
   1  chr1_88647486   Sample    A    G        0      0        2 
   1  chr1_88651151     AAsi    T    C        0      0        2 
   1  chr1_88651151     AKia    T    C      0.5      1        2 
   1  chr1_88651151     AOna    T    C      0.5      1        2 
   1  chr1_88651151     ASom    T    C        0      0        2 
   1  chr1_88651151     HCab    T    C        0      0        2 
   1  chr1_88651151     HPrz    T    C        0      0        2 
   1  chr1_88651151     ZBoe    T    C        0      0        2 
   1  chr1_88651151     ZGre    T    C        0      0        2 
   1  chr1_88651151     ZHar    T    C        0      0        2 
   1  chr1_88651151   Sample    T    C        0      0        2 
   1  chr1_88652531     AAsi    A    G        0      0        2 
   1  chr1_88652531     AKia    A    G      0.5      1        2 
   1  chr1_88652531     AOna    A    G      0.5      1        2 
   1  chr1_88652531     ASom    A    G        0      0        2 
   1  chr1_88652531     HCab    A    G        0      0        2 
   1  chr1_88652531     HPrz    A    G        0      0        2 
   1  chr1_88652531     ZBoe    A    G        0      0        2 
   1  chr1_88652531     ZGre    A    G        0      0        2 
   1  chr1_88652531     ZHar    A    G        0      0        2 
   1  chr1_88652531   Sample    A    G        0      0        2 
   1  chr1_88652948     AAsi    A    G        0      0        2 
   1  chr1_88652948     AKia    A    G        0      0        2 
   1  chr1_88652948     AOna    A    G        0      0        2 
   1  chr1_88652948     ASom    A    G        0      0        2 
   1  chr1_88652948     HCab    A    G        0      0        2 
   1  chr1_88652948     HPrz    A    G      0.5      1        2 
   1  chr1_88652948     ZBoe    A    G        0      0        2 
   1  chr1_88652948     ZGre    A    G        0      0        2 
   1  chr1_88652948     ZHar    A    G        0      0        2 
   1  chr1_88652948   Sample    A    G        0      0        2 
   1  chr1_88653553     AAsi    T    C        0      0        2 
   1  chr1_88653553     AKia    T    C        0      0        2 
   1  chr1_88653553     AOna    T    C        0      0        2 
   1  chr1_88653553     ASom    T    C        0      0        2 
   1  chr1_88653553     HCab    T    C        0      0        2 
   1  chr1_88653553     HPrz    T    C        0      0        2 
   1  chr1_88653553     ZBoe    T    C      0.5      1        2 
   1  chr1_88653553     ZGre    T    C        0      0        2 
   1  chr1_88653553     ZHar    T    C        0      0        2 
   1  chr1_88653553   Sample    T    C        1      2        2 
   1  chr1_88654967     AAsi    T    C        0      0        2 
   1  chr1_88654967     AKia    T    C        0      0        2 
   1  chr1_88654967     AOna    T    C        0      0        2 
   1  chr1_88654967     ASom    T    C        0      0        2 
   1  chr1_88654967     HCab    T    C        0      0        2 
   1  chr1_88654967     HPrz    T    C        0      0        2 
   1  chr1_88654967     ZBoe    T    C        0      0        2 
   1  chr1_88654967     ZGre    T    C        0      0        2 
   1  chr1_88654967     ZHar    T    C        1      2        2 
   1  chr1_88654967   Sample    T    C        0      0        2 
   1  chr1_88657269     AAsi    A    T        0      0        2 
   1  chr1_88657269     AKia    A    T        0      0        2 
   1  chr1_88657269     AOna    A    T        0      0        2 
   1  chr1_88657269     ASom    A    T        0      0        2 
   1  chr1_88657269     HCab    A    T        1      2        2 
   1  chr1_88657269     HPrz    A    T        1      2        2 
   1  chr1_88657269     ZBoe    A    T        0      0        2 
   1  chr1_88657269     ZGre    A    T        0      0        2 
   1  chr1_88657269     ZHar    A    T        0      0        2 
   1  chr1_88657269   Sample    A    T        0      0        2 
   1  chr1_88657384     AAsi    C    T        0      0        2 
   1  chr1_88657384     AKia    C    T        0      0        2 
   1  chr1_88657384     AOna    C    T        0      0        2 
   1  chr1_88657384     ASom    C    T        0      0        2 
   1  chr1_88657384     HCab    C    T        0      0        2 
   1  chr1_88657384     HPrz    C    T        0      0        2 
   1  chr1_88657384     ZBoe    C    T        0      0        2 
   1  chr1_88657384     ZGre    C    T        1      2        2 
   1  chr1_88657384     ZHar    C    T        0      0        2 
   1  chr1_88657384   Sample    C    T        0      0        2 
   1  chr1_88657956     AAsi    A    G        0      0        2 
   1  chr1_88657956     AKia    A    G        0      0        2 
   1  chr1_88657956     AOna    A    G        0      0        2 
   1  chr1_88657956     ASom    A    G        0      0        2 
   1  chr1_88657956     HCab    A    G        0      0        2 
   1  chr1_88657956     HPrz    A    G        0      0        2 
   1  chr1_88657956     ZBoe    A    G        0      0        2 
   1  chr1_88657956     ZGre    A    G        1      2        2 
   1  chr1_88657956     ZHar    A    G        0      0        2 
   1  chr1_88657956   Sample    A    G        0      0        2 
   1  chr1_88658281     AAsi    A    G        0      0        2 
   1  chr1_88658281     AKia    A    G        0      0        2 
   1  chr1_88658281     AOna    A    G        0      0        2 
   1  chr1_88658281     ASom    A    G        0      0        2 
   1  chr1_88658281     HCab    A    G        0      0        2 
   1  chr1_88658281     HPrz    A    G        0      0        2 
   1  chr1_88658281     ZBoe    A    G        0      0        2 
   1  chr1_88658281     ZGre    A    G        0      0        2 
   1  chr1_88658281     ZHar    A    G      0.5      1        2 
   1  chr1_88658281   Sample    A    G        0      0        2 
   1  chr1_88672208     AAsi    T    C        0      0        2 
   1  chr1_88672208     AKia    T    C        0      0        2 
   1  chr1_88672208     AOna    T    C      0.5      1        2 
   1  chr1_88672208     ASom    T    C        0      0        2 
   1  chr1_88672208     HCab    T    C        0      0        2 
   1  chr1_88672208     HPrz    T    C        0      0        2 
   1  chr1_88672208     ZBoe    T    C        0      0        2 
   1  chr1_88672208     ZGre    T    C        0      0        2 
   1  chr1_88672208     ZHar    T    C        0      0        2 
   1  chr1_88672208   Sample    T    C        0      0        2 
   1  chr1_88674406     AAsi    C    A        0      0        2 
   1  chr1_88674406     AKia    C    A        0      0        2 
   1  chr1_88674406     AOna    C    A        0      0        2 
   1  chr1_88674406     ASom    C    A        1      2        2 
   1  chr1_88674406     HCab    C    A        0      0        2 
   1  chr1_88674406     HPrz    C    A        0      0        2 
   1  chr1_88674406     ZBoe    C    A        0      0        2 
   1  chr1_88674406     ZGre    C    A        0      0        2 
   1  chr1_88674406     ZHar    C    A        0      0        2 
   1  chr1_88674406   Sample    C    A        0      0        2 
   1  chr1_88678565     AAsi    A    C        0      0        2 
   1  chr1_88678565     AKia    A    C      0.5      1        2 
   1  chr1_88678565     AOna    A    C        0      0        2 
   1  chr1_88678565     ASom    A    C        0      0        2 
   1  chr1_88678565     HCab    A    C        0      0        2 
   1  chr1_88678565     HPrz    A    C        0      0        2 
   1  chr1_88678565     ZBoe    A    C        0      0        2 
   1  chr1_88678565     ZGre    A    C        0      0        2 
   1  chr1_88678565     ZHar    A    C        0      0        2 
   1  chr1_88678565   Sample    A    C        0      0        2 
   1  chr1_88683508     AAsi    A    G        0      0        2 
   1  chr1_88683508     AKia    A    G        0      0        2 
   1  chr1_88683508     AOna    A    G      0.5      1        2 
   1  chr1_88683508     ASom    A    G        0      0        2 
   1  chr1_88683508     HCab    A    G        0      0        2 
   1  chr1_88683508     HPrz    A    G        0      0        2 
   1  chr1_88683508     ZBoe    A    G        0      0        2 
   1  chr1_88683508     ZGre    A    G        0      0        2 
   1  chr1_88683508     ZHar    A    G        0      0        2 
   1  chr1_88683508   Sample    A    G        0      0        2 
   1  chr1_88687461     AAsi    C    T        0      0        2 
   1  chr1_88687461     AKia    C    T        0      0        2 
   1  chr1_88687461     AOna    C    T        0      0        2 
   1  chr1_88687461     ASom    C    T        0      0        2 
   1  chr1_88687461     HCab    C    T        1      2        2 
   1  chr1_88687461     HPrz    C    T        1      2        2 
   1  chr1_88687461     ZBoe    C    T        0      0        2 
   1  chr1_88687461     ZGre    C    T        0      0        2 
   1  chr1_88687461     ZHar    C    T        0      0        2 
   1  chr1_88687461   Sample    C    T        0      0        2 
   1  chr1_88690234     AAsi    A    G        0      0        2 
   1  chr1_88690234     AKia    A    G        0      0        2 
   1  chr1_88690234     AOna    A    G        0      0        2 
   1  chr1_88690234     ASom    A    G        0      0        2 
   1  chr1_88690234     HCab    A    G        0      0        2 
   1  chr1_88690234     HPrz    A    G        0      0        2 
   1  chr1_88690234     ZBoe    A    G        0      0        2 
   1  chr1_88690234     ZGre    A    G        1      2        2 
   1  chr1_88690234     ZHar    A    G        0      0        2 
   1  chr1_88690234   Sample    A    G        0      0        2 
   1  chr1_88704191     AAsi    T    C        0      0        2 
   1  chr1_88704191     AKia    T    C        0      0        2 
   1  chr1_88704191     AOna    T    C        0      0        2 
   1  chr1_88704191     ASom    T    C        0      0        2 
   1  chr1_88704191     HCab    T    C        0      0        2 
   1  chr1_88704191     HPrz    T    C        0      0        2 
   1  chr1_88704191     ZBoe    T    C      0.5      1        2 
   1  chr1_88704191     ZGre    T    C        0      0        2 
   1  chr1_88704191     ZHar    T    C        0      0        2 
   1  chr1_88704191   Sample    T    C        0      0        2 
   1  chr1_88711907     AAsi    T    C        0      0        2 
   1  chr1_88711907     AKia    T    C        0      0        2 
   1  chr1_88711907     AOna    T    C      0.5      1        2 
   1  chr1_88711907     ASom    T    C        0      0        2 
   1  chr1_88711907     HCab    T    C        0      0        2 
   1  chr1_88711907     HPrz    T    C        0      0        2 
   1  chr1_88711907     ZBoe    T    C        0      0        2 
   1  chr1_88711907     ZGre    T    C        0      0        2 
   1  chr1_88711907     ZHar    T    C        0      0        2 
   1  chr1_88711907   Sample    T    C        0      0        2 
   1  chr1_88718213     AAsi    A    G        0      0        2 
   1  chr1_88718213     AKia    A    G        0      0        2 
   1  chr1_88718213     AOna    A    G        0      0        2 
   1  chr1_88718213     ASom    A    G        0      0        2 
   1  chr1_88718213     HCab    A    G        0      0        2 
   1  chr1_88718213     HPrz    A    G        0      0        2 
   1  chr1_88718213     ZBoe    A    G      0.5      1        2 
   1  chr1_88718213     ZGre    A    G        0      0        2 
   1  chr1_88718213     ZHar    A    G        0      0        2 
   1  chr1_88718213   Sample    A    G        0      0        2 
   1  chr1_88719647     AAsi    A    G        0      0        2 
   1  chr1_88719647     AKia    A    G        0      0        2 
   1  chr1_88719647     AOna    A    G        0      0        2 
   1  chr1_88719647     ASom    A    G        0      0        2 
   1  chr1_88719647     HCab    A    G        0      0        2 
   1  chr1_88719647     HPrz    A    G        0      0        2 
   1  chr1_88719647     ZBoe    A    G      0.5      1        2 
   1  chr1_88719647     ZGre    A    G        0      0        2 
   1  chr1_88719647     ZHar    A    G        1      2        2 
   1  chr1_88719647   Sample    A    G        0      0        2 
   1  chr1_88723150     AAsi    A    C        0      0        2 
   1  chr1_88723150     AKia    A    C        0      0        2 
   1  chr1_88723150     AOna    A    C        0      0        2 
   1  chr1_88723150     ASom    A    C        0      0        2 
   1  chr1_88723150     HCab    A    C        0      0        2 
   1  chr1_88723150     HPrz    A    C        0      0        2 
   1  chr1_88723150     ZBoe    A    C        0      0        2 
   1  chr1_88723150     ZGre    A    C        1      2        2 
   1  chr1_88723150     ZHar    A    C        0      0        2 
   1  chr1_88723150   Sample    A    C        0      0        2 
   1  chr1_88724983     AAsi    A    G        0      0        2 
   1  chr1_88724983     AKia    A    G        0      0        2 
   1  chr1_88724983     AOna    A    G      0.5      1        2 
   1  chr1_88724983     ASom    A    G        0      0        2 
   1  chr1_88724983     HCab    A    G        0      0        2 
   1  chr1_88724983     HPrz    A    G        0      0        2 
   1  chr1_88724983     ZBoe    A    G        0      0        2 
   1  chr1_88724983     ZGre    A    G        0      0        2 
   1  chr1_88724983     ZHar    A    G        0      0        2 
   1  chr1_88724983   Sample    A    G        0      0        2 
   1  chr1_88732894     AAsi    G    A        0      0        2 
   1  chr1_88732894     AKia    G    A        0      0        2 
   1  chr1_88732894     AOna    G    A      0.5      1        2 
   1  chr1_88732894     ASom    G    A        0      0        2 
   1  chr1_88732894     HCab    G    A        0      0        2 
   1  chr1_88732894     HPrz    G    A        0      0        2 
   1  chr1_88732894     ZBoe    G    A        0      0        2 
   1  chr1_88732894     ZGre    G    A        0      0        2 
   1  chr1_88732894     ZHar    G    A        0      0        2 
   1  chr1_88732894   Sample    G    A        0      0        2 
   1  chr1_88733105     AAsi    T    G        0      0        2 
   1  chr1_88733105     AKia    T    G        0      0        2 
   1  chr1_88733105     AOna    T    G        0      0        2 
   1  chr1_88733105     ASom    T    G        0      0        2 
   1  chr1_88733105     HCab    T    G        0      0        2 
   1  chr1_88733105     HPrz    T    G        0      0        2 
   1  chr1_88733105     ZBoe    T    G      0.5      1        2 
   1  chr1_88733105     ZGre    T    G        0      0        2 
   1  chr1_88733105     ZHar    T    G        0      0        2 
   1  chr1_88733105   Sample    T    G        0      0        2 
   1  chr1_88733798     AAsi    A    G        0      0        2 
   1  chr1_88733798     AKia    A    G      0.5      1        2 
   1  chr1_88733798     AOna    A    G        0      0        2 
   1  chr1_88733798     ASom    A    G        0      0        2 
   1  chr1_88733798     HCab    A    G        0      0        2 
   1  chr1_88733798     HPrz    A    G        0      0        2 
   1  chr1_88733798     ZBoe    A    G        0      0        2 
   1  chr1_88733798     ZGre    A    G        0      0        2 
   1  chr1_88733798     ZHar    A    G        0      0        2 
   1  chr1_88733798   Sample    A    G        0      0        2 
   1  chr1_88736060     AAsi    A    G        0      0        2 
   1  chr1_88736060     AKia    A    G        1      2        2 
   1  chr1_88736060     AOna    A    G      0.5      1        2 
   1  chr1_88736060     ASom    A    G        0      0        2 
   1  chr1_88736060     HCab    A    G        0      0        2 
   1  chr1_88736060     HPrz    A    G        0      0        2 
   1  chr1_88736060     ZBoe    A    G        0      0        2 
   1  chr1_88736060     ZGre    A    G        0      0        2 
   1  chr1_88736060     ZHar    A    G        0      0        2 
   1  chr1_88736060   Sample    A    G        0      0        2 
   1  chr1_88737007     AAsi    T    C      0.5      1        2 
   1  chr1_88737007     AKia    T    C        0      0        2 
   1  chr1_88737007     AOna    T    C        0      0        2 
   1  chr1_88737007     ASom    T    C        0      0        2 
   1  chr1_88737007     HCab    T    C        0      0        2 
   1  chr1_88737007     HPrz    T    C        0      0        2 
   1  chr1_88737007     ZBoe    T    C        0      0        2 
   1  chr1_88737007     ZGre    T    C        0      0        2 
   1  chr1_88737007     ZHar    T    C        0      0        2 
   1  chr1_88737007   Sample    T    C        0      0        2 
   1  chr1_88742639     AAsi    C    A        0      0        2 
   1  chr1_88742639     AKia    C    A        0      0        2 
   1  chr1_88742639     AOna    C    A      0.5      1        2 
   1  chr1_88742639     ASom    C    A        0      0        2 
   1  chr1_88742639     HCab    C    A        0      0        2 
   1  chr1_88742639     HPrz    C    A        0      0        2 
   1  chr1_88742639     ZBoe    C    A        0      0        2 
   1  chr1_88742639     ZGre    C    A        0      0        2 
   1  chr1_88742639     ZHar    C    A        0      0        2 
   1  chr1_88742639   Sample    C    A        0      0        2 
   1  chr1_88744061     AAsi    C    T        0      0        2 
   1  chr1_88744061     AKia    C    T        0      0        2 
   1  chr1_88744061     AOna    C    T        0      0        2 
   1  chr1_88744061     ASom    C    T        0      0        2 
   1  chr1_88744061     HCab    C    T        1      2        2 
   1  chr1_88744061     HPrz    C    T        1      2        2 
   1  chr1_88744061     ZBoe    C    T        0      0        2 
   1  chr1_88744061     ZGre    C    T        0      0        2 
   1  chr1_88744061     ZHar    C    T        0      0        2 
   1  chr1_88744061   Sample    C    T        0      0        2 
   1  chr1_88762463     AAsi    T    C        0      0        2 
   1  chr1_88762463     AKia    T    C        1      2        2 
   1  chr1_88762463     AOna    T    C        1      2        2 
   1  chr1_88762463     ASom    T    C        0      0        2 
   1  chr1_88762463     HCab    T    C        0      0        2 
   1  chr1_88762463     HPrz    T    C        0      0        2 
   1  chr1_88762463     ZBoe    T    C        0      0        2 
   1  chr1_88762463     ZGre    T    C        0      0        2 
   1  chr1_88762463     ZHar    T    C        0      0        2 
   1  chr1_88762463   Sample    T    C        0      0        2 
   1  chr1_88775624     AAsi    C    G        0      0        2 
   1  chr1_88775624     AKia    C    G      0.5      1        2 
   1  chr1_88775624     AOna    C    G        0      0        2 
   1  chr1_88775624     ASom    C    G        0      0        2 
   1  chr1_88775624     HCab    C    G        0      0        2 
   1  chr1_88775624     HPrz    C    G        0      0        2 
   1  chr1_88775624     ZBoe    C    G        0      0        2 
   1  chr1_88775624     ZGre    C    G        0      0        2 
   1  chr1_88775624     ZHar    C    G        0      0        2 
   1  chr1_88775624   Sample    C    G        0      0        2 
   1  chr1_88780113     AAsi    G    T        0      0        2 
   1  chr1_88780113     AKia    G    T        0      0        2 
   1  chr1_88780113     AOna    G    T        0      0        2 
   1  chr1_88780113     ASom    G    T        0      0        2 
   1  chr1_88780113     HCab    G    T      0.5      1        2 
   1  chr1_88780113     HPrz    G    T        1      2        2 
   1  chr1_88780113     ZBoe    G    T        0      0        2 
   1  chr1_88780113     ZGre    G    T        0      0        2 
   1  chr1_88780113     ZHar    G    T        0      0        2 
   1  chr1_88780113   Sample    G    T        0      0        2 
   1  chr1_88780425     AAsi    C    G        0      0        2 
   1  chr1_88780425     AKia    C    G        0      0        2 
   1  chr1_88780425     AOna    C    G        0      0        2 
   1  chr1_88780425     ASom    C    G        1      2        2 
   1  chr1_88780425     HCab    C    G        0      0        2 
   1  chr1_88780425     HPrz    C    G        0      0        2 
   1  chr1_88780425     ZBoe    C    G        0      0        2 
   1  chr1_88780425     ZGre    C    G        0      0        2 
   1  chr1_88780425     ZHar    C    G        0      0        2 
   1  chr1_88780425   Sample    C    G        0      0        2 
   1  chr1_88796076     AAsi    G    T        0      0        2 
   1  chr1_88796076     AKia    G    T        0      0        2 
   1  chr1_88796076     AOna    G    T        0      0        2 
   1  chr1_88796076     ASom    G    T        0      0        2 
   1  chr1_88796076     HCab    G    T      0.5      1        2 
   1  chr1_88796076     HPrz    G    T        0      0        2 
   1  chr1_88796076     ZBoe    G    T        0      0        2 
   1  chr1_88796076     ZGre    G    T        0      0        2 
   1  chr1_88796076     ZHar    G    T        0      0        2 
   1  chr1_88796076   Sample    G    T        0      0        2 
   1  chr1_88798749     AAsi    G    A        0      0        2 
   1  chr1_88798749     AKia    G    A        0      0        2 
   1  chr1_88798749     AOna    G    A        0      0        2 
   1  chr1_88798749     ASom    G    A        0      0        2 
   1  chr1_88798749     HCab    G    A      0.5      1        2 
   1  chr1_88798749     HPrz    G    A        0      0        2 
   1  chr1_88798749     ZBoe    G    A        0      0        2 
   1  chr1_88798749     ZGre    G    A        0      0        2 
   1  chr1_88798749     ZHar    G    A        0      0        2 
   1  chr1_88798749   Sample    G    A        0      0        2 
   1  chr1_88808209     AAsi    A    G        1      2        2 
   1  chr1_88808209     AKia    A    G        0      0        2 
   1  chr1_88808209     AOna    A    G        0      0        2 
   1  chr1_88808209     ASom    A    G        1      2        2 
   1  chr1_88808209     HCab    A    G        0      0        2 
   1  chr1_88808209     HPrz    A    G        0      0        2 
   1  chr1_88808209     ZBoe    A    G        0      0        2 
   1  chr1_88808209     ZGre    A    G        0      0        2 
   1  chr1_88808209     ZHar    A    G        0      0        2 
   1  chr1_88808209   Sample    A    G        1      2        2 
   1  chr1_88808799     AAsi    A    G        0      0        2 
   1  chr1_88808799     AKia    A    G        0      0        2 
   1  chr1_88808799     AOna    A    G      0.5      1        2 
   1  chr1_88808799     ASom    A    G        0      0        2 
   1  chr1_88808799     HCab    A    G        0      0        2 
   1  chr1_88808799     HPrz    A    G        0      0        2 
   1  chr1_88808799     ZBoe    A    G        0      0        2 
   1  chr1_88808799     ZGre    A    G        0      0        2 
   1  chr1_88808799     ZHar    A    G        0      0        2 
   1  chr1_88808799   Sample    A    G        0      0        2 
   1  chr1_88810096     AAsi    T    C        1      2        2 
   1  chr1_88810096     AKia    T    C        0      0        2 
   1  chr1_88810096     AOna    T    C        0      0        2 
   1  chr1_88810096     ASom    T    C        0      0        2 
   1  chr1_88810096     HCab    T    C        0      0        2 
   1  chr1_88810096     HPrz    T    C        0      0        2 
   1  chr1_88810096     ZBoe    T    C        0      0        2 
   1  chr1_88810096     ZGre    T    C        0      0        2 
   1  chr1_88810096     ZHar    T    C        0      0        2 
   1  chr1_88810096   Sample    T    C        0      0        2 
   1  chr1_88815336     AAsi    A    G        0      0        2 
   1  chr1_88815336     AKia    A    G      0.5      1        2 
   1  chr1_88815336     AOna    A    G        0      0        2 
   1  chr1_88815336     ASom    A    G        0      0        2 
   1  chr1_88815336     HCab    A    G        0      0        2 
   1  chr1_88815336     HPrz    A    G        0      0        2 
   1  chr1_88815336     ZBoe    A    G        0      0        2 
   1  chr1_88815336     ZGre    A    G        0      0        2 
   1  chr1_88815336     ZHar    A    G        0      0        2 
   1  chr1_88815336   Sample    A    G        0      0        2 
   1  chr1_88815689     AAsi    A    G        0      0        2 
   1  chr1_88815689     AKia    A    G        0      0        2 
   1  chr1_88815689     AOna    A    G        0      0        2 
   1  chr1_88815689     ASom    A    G        0      0        2 
   1  chr1_88815689     HCab    A    G        0      0        2 
   1  chr1_88815689     HPrz    A    G        0      0        2 
   1  chr1_88815689     ZBoe    A    G      0.5      1        2 
   1  chr1_88815689     ZGre    A    G        0      0        2 
   1  chr1_88815689     ZHar    A    G        0      0        2 
   1  chr1_88815689   Sample    A    G        0      0        2 
   1  chr1_88828527     AAsi    C    T        0      0        2 
   1  chr1_88828527     AKia    C    T        0      0        2 
   1  chr1_88828527     AOna    C    T        0      0        2 
   1  chr1_88828527     ASom    C    T        0      0        2 
   1  chr1_88828527     HCab    C    T        0      0        2 
   1  chr1_88828527     HPrz    C    T      0.5      1        2 
   1  chr1_88828527     ZBoe    C    T        0      0        2 
   1  chr1_88828527     ZGre    C    T        0      0        2 
   1  chr1_88828527     ZHar    C    T        0      0        2 
   1  chr1_88828527   Sample    C    T        0      0        2 
   1  chr1_88837665     AAsi    C    G        0      0        2 
   1  chr1_88837665     AKia    C    G        0      0        2 
   1  chr1_88837665     AOna    C    G        0      0        2 
   1  chr1_88837665     ASom    C    G        0      0        2 
   1  chr1_88837665     HCab    C    G        1      2        2 
   1  chr1_88837665     HPrz    C    G        1      2        2 
   1  chr1_88837665     ZBoe    C    G        0      0        2 
   1  chr1_88837665     ZGre    C    G        0      0        2 
   1  chr1_88837665     ZHar    C    G        0      0        2 
   1  chr1_88837665   Sample    C    G        0      0        2 
   1  chr1_88841388     AAsi    A    G        0      0        2 
   1  chr1_88841388     AKia    A    G        0      0        2 
   1  chr1_88841388     AOna    A    G        0      0        2 
   1  chr1_88841388     ASom    A    G        0      0        2 
   1  chr1_88841388     HCab    A    G        1      2        2 
   1  chr1_88841388     HPrz    A    G        1      2        2 
   1  chr1_88841388     ZBoe    A    G        0      0        2 
   1  chr1_88841388     ZGre    A    G        0      0        2 
   1  chr1_88841388     ZHar    A    G        0      0        2 
   1  chr1_88841388   Sample    A    G        0      0        2 
   1  chr1_88845388     AAsi    A    G        0      0        2 
   1  chr1_88845388     AKia    A    G        0      0        2 
   1  chr1_88845388     AOna    A    G        0      0        2 
   1  chr1_88845388     ASom    A    G        0      0        2 
   1  chr1_88845388     HCab    A    G        0      0        2 
   1  chr1_88845388     HPrz    A    G        0      0        2 
   1  chr1_88845388     ZBoe    A    G      0.5      1        2 
   1  chr1_88845388     ZGre    A    G        0      0        2 
   1  chr1_88845388     ZHar    A    G        0      0        2 
   1  chr1_88845388   Sample    A    G        0      0        2 
   1  chr1_88846643     AAsi    G    C        0      0        2 
   1  chr1_88846643     AKia    G    C        0      0        2 
   1  chr1_88846643     AOna    G    C        0      0        2 
   1  chr1_88846643     ASom    G    C        0      0        2 
   1  chr1_88846643     HCab    G    C        0      0        2 
   1  chr1_88846643     HPrz    G    C        0      0        2 
   1  chr1_88846643     ZBoe    G    C      0.5      1        2 
   1  chr1_88846643     ZGre    G    C        0      0        2 
   1  chr1_88846643     ZHar    G    C        0      0        2 
   1  chr1_88846643   Sample    G    C        0      0        2 
   1  chr1_88851002     AAsi    A    G        0      0        2 
   1  chr1_88851002     AKia    A    G        0      0        2 
   1  chr1_88851002     AOna    A    G        1      2        2 
   1  chr1_88851002     ASom    A    G        0      0        2 
   1  chr1_88851002     HCab    A    G        0      0        2 
   1  chr1_88851002     HPrz    A    G        0      0        2 
   1  chr1_88851002     ZBoe    A    G        0      0        2 
   1  chr1_88851002     ZGre    A    G        0      0        2 
   1  chr1_88851002     ZHar    A    G        0      0        2 
   1  chr1_88851002   Sample    A    G        0      0        2 
   1  chr1_88855098     AAsi    G    A        0      0        2 
   1  chr1_88855098     AKia    G    A        0      0        2 
   1  chr1_88855098     AOna    G    A        0      0        2 
   1  chr1_88855098     ASom    G    A        0      0        2 
   1  chr1_88855098     HCab    G    A        0      0        2 
   1  chr1_88855098     HPrz    G    A        0      0        2 
   1  chr1_88855098     ZBoe    G    A        0      0        2 
   1  chr1_88855098     ZGre    G    A        1      2        2 
   1  chr1_88855098     ZHar    G    A        0      0        2 
   1  chr1_88855098   Sample    G    A        0      0        2 
   1  chr1_88855629     AAsi    G    A        0      0        2 
   1  chr1_88855629     AKia    G    A        0      0        2 
   1  chr1_88855629     AOna    G    A        0      0        2 
   1  chr1_88855629     ASom    G    A        0      0        2 
   1  chr1_88855629     HCab    G    A        0      0        2 
   1  chr1_88855629     HPrz    G    A        0      0        2 
   1  chr1_88855629     ZBoe    G    A        0      0        2 
   1  chr1_88855629     ZGre    G    A        0      0        2 
   1  chr1_88855629     ZHar    G    A        1      2        2 
   1  chr1_88855629   Sample    G    A        0      0        2 
   1  chr1_88859612     AAsi    G    A        0      0        2 
   1  chr1_88859612     AKia    G    A        0      0        2 
   1  chr1_88859612     AOna    G    A        0      0        2 
   1  chr1_88859612     ASom    G    A        0      0        2 
   1  chr1_88859612     HCab    G    A        1      2        2 
   1  chr1_88859612     HPrz    G    A        1      2        2 
   1  chr1_88859612     ZBoe    G    A        0      0        2 
   1  chr1_88859612     ZGre    G    A        0      0        2 
   1  chr1_88859612     ZHar    G    A        0      0        2 
   1  chr1_88859612   Sample    G    A        0      0        2 
   1  chr1_88864390     AAsi    A    G        0      0        2 
   1  chr1_88864390     AKia    A    G      0.5      1        2 
   1  chr1_88864390     AOna    A    G        0      0        2 
   1  chr1_88864390     ASom    A    G        0      0        2 
   1  chr1_88864390     HCab    A    G        0      0        2 
   1  chr1_88864390     HPrz    A    G        0      0        2 
   1  chr1_88864390     ZBoe    A    G        0      0        2 
   1  chr1_88864390     ZGre    A    G        0      0        2 
   1  chr1_88864390     ZHar    A    G        0      0        2 
   1  chr1_88864390   Sample    A    G        0      0        2 
   1  chr1_88873330     AAsi    G    T        0      0        2 
   1  chr1_88873330     AKia    G    T        0      0        2 
   1  chr1_88873330     AOna    G    T        0      0        2 
   1  chr1_88873330     ASom    G    T        0      0        2 
   1  chr1_88873330     HCab    G    T        0      0        2 
   1  chr1_88873330     HPrz    G    T      0.5      1        2 
   1  chr1_88873330     ZBoe    G    T        0      0        2 
   1  chr1_88873330     ZGre    G    T        0      0        2 
   1  chr1_88873330     ZHar    G    T        0      0        2 
   1  chr1_88873330   Sample    G    T        0      0        2 
   1  chr1_88875442     AAsi    A    G        0      0        2 
   1  chr1_88875442     AKia    A    G        0      0        2 
   1  chr1_88875442     AOna    A    G        0      0        2 
   1  chr1_88875442     ASom    A    G        0      0        2 
   1  chr1_88875442     HCab    A    G        0      0        2 
   1  chr1_88875442     HPrz    A    G        0      0        2 
   1  chr1_88875442     ZBoe    A    G        1      2        2 
   1  chr1_88875442     ZGre    A    G        0      0        2 
   1  chr1_88875442     ZHar    A    G        0      0        2 
   1  chr1_88875442   Sample    A    G        0      0        2 
   1  chr1_88876022     AAsi    A    G      0.5      1        2 
   1  chr1_88876022     AKia    A    G        0      0        2 
   1  chr1_88876022     AOna    A    G        0      0        2 
   1  chr1_88876022     ASom    A    G        0      0        2 
   1  chr1_88876022     HCab    A    G        0      0        2 
   1  chr1_88876022     HPrz    A    G        0      0        2 
   1  chr1_88876022     ZBoe    A    G        0      0        2 
   1  chr1_88876022     ZGre    A    G        0      0        2 
   1  chr1_88876022     ZHar    A    G        0      0        2 
   1  chr1_88876022   Sample    A    G        0      0        2 
   1  chr1_88878027     AAsi    A    G        0      0        2 
   1  chr1_88878027     AKia    A    G        0      0        2 
   1  chr1_88878027     AOna    A    G        0      0        2 
   1  chr1_88878027     ASom    A    G        0      0        2 
   1  chr1_88878027     HCab    A    G        0      0        2 
   1  chr1_88878027     HPrz    A    G      0.5      1        2 
   1  chr1_88878027     ZBoe    A    G        0      0        2 
   1  chr1_88878027     ZGre    A    G        0      0        2 
   1  chr1_88878027     ZHar    A    G        0      0        2 
   1  chr1_88878027   Sample    A    G        0      0        2 
   1  chr1_88884789     AAsi    A    G        0      0        2 
   1  chr1_88884789     AKia    A    G        0      0        2 
   1  chr1_88884789     AOna    A    G        0      0        2 
   1  chr1_88884789     ASom    A    G        0      0        2 
   1  chr1_88884789     HCab    A    G        1      2        2 
   1  chr1_88884789     HPrz    A    G        1      2        2 
   1  chr1_88884789     ZBoe    A    G        0      0        2 
   1  chr1_88884789     ZGre    A    G        0      0        2 
   1  chr1_88884789     ZHar    A    G        0      0        2 
   1  chr1_88884789   Sample    A    G        0      0        2 
   1  chr1_88891161     AAsi    C    A        0      0        2 
   1  chr1_88891161     AKia    C    A        0      0        2 
   1  chr1_88891161     AOna    C    A        0      0        2 
   1  chr1_88891161     ASom    C    A        0      0        2 
   1  chr1_88891161     HCab    C    A        0      0        2 
   1  chr1_88891161     HPrz    C    A        0      0        2 
   1  chr1_88891161     ZBoe    C    A        0      0        2 
   1  chr1_88891161     ZGre    C    A      0.5      1        2 
   1  chr1_88891161     ZHar    C    A        0      0        2 
   1  chr1_88891161   Sample    C    A        0      0        2 
   1  chr1_88894154     AAsi    T    C        0      0        2 
   1  chr1_88894154     AKia    T    C        0      0        2 
   1  chr1_88894154     AOna    T    C        0      0        2 
   1  chr1_88894154     ASom    T    C        0      0        2 
   1  chr1_88894154     HCab    T    C        0      0        2 
   1  chr1_88894154     HPrz    T    C      0.5      1        2 
   1  chr1_88894154     ZBoe    T    C        0      0        2 
   1  chr1_88894154     ZGre    T    C        0      0        2 
   1  chr1_88894154     ZHar    T    C        0      0        2 
   1  chr1_88894154   Sample    T    C        0      0        2 
   1  chr1_88897117     AAsi    T    C        1      2        2 
   1  chr1_88897117     AKia    T    C        0      0        2 
   1  chr1_88897117     AOna    T    C        0      0        2 
   1  chr1_88897117     ASom    T    C        1      2        2 
   1  chr1_88897117     HCab    T    C        0      0        2 
   1  chr1_88897117     HPrz    T    C        0      0        2 
   1  chr1_88897117     ZBoe    T    C        0      0        2 
   1  chr1_88897117     ZGre    T    C        0      0        2 
   1  chr1_88897117     ZHar    T    C        0      0        2 
   1  chr1_88897117   Sample    T    C        1      2        2 
   1  chr1_88908333     AAsi    G    A        0      0        2 
   1  chr1_88908333     AKia    G    A        0      0        2 
   1  chr1_88908333     AOna    G    A        0      0        2 
   1  chr1_88908333     ASom    G    A        0      0        2 
   1  chr1_88908333     HCab    G    A        1      2        2 
   1  chr1_88908333     HPrz    G    A        1      2        2 
   1  chr1_88908333     ZBoe    G    A        0      0        2 
   1  chr1_88908333     ZGre    G    A        0      0        2 
   1  chr1_88908333     ZHar    G    A        0      0        2 
   1  chr1_88908333   Sample    G    A        0      0        2 
   1  chr1_88908591     AAsi    T    C        0      0        2 
   1  chr1_88908591     AKia    T    C        0      0        2 
   1  chr1_88908591     AOna    T    C        0      0        2 
   1  chr1_88908591     ASom    T    C        0      0        2 
   1  chr1_88908591     HCab    T    C        1      2        2 
   1  chr1_88908591     HPrz    T    C        1      2        2 
   1  chr1_88908591     ZBoe    T    C        0      0        2 
   1  chr1_88908591     ZGre    T    C        0      0        2 
   1  chr1_88908591     ZHar    T    C        0      0        2 
   1  chr1_88908591   Sample    T    C        0      0        2 
   1  chr1_88910954     AAsi    C    A        0      0        2 
   1  chr1_88910954     AKia    C    A        0      0        2 
   1  chr1_88910954     AOna    C    A        0      0        2 
   1  chr1_88910954     ASom    C    A        0      0        2 
   1  chr1_88910954     HCab    C    A        0      0        2 
   1  chr1_88910954     HPrz    C    A        0      0        2 
   1  chr1_88910954     ZBoe    C    A        0      0        2 
   1  chr1_88910954     ZGre    C    A        0      0        2 
   1  chr1_88910954     ZHar    C    A      0.5      1        2 
   1  chr1_88910954   Sample    C    A        0      0        2 
   1  chr1_88924387     AAsi    G    A        0      0        2 
   1  chr1_88924387     AKia    G    A        0      0        2 
   1  chr1_88924387     AOna    G    A      0.5      1        2 
   1  chr1_88924387     ASom    G    A        0      0        2 
   1  chr1_88924387     HCab    G    A        0      0        2 
   1  chr1_88924387     HPrz    G    A        0      0        2 
   1  chr1_88924387     ZBoe    G    A        0      0        2 
   1  chr1_88924387     ZGre    G    A        0      0        2 
   1  chr1_88924387     ZHar    G    A        0      0        2 
   1  chr1_88924387   Sample    G    A        0      0        2 
   1  chr1_88926018     AAsi    G    A        0      0        2 
   1  chr1_88926018     AKia    G    A        0      0        2 
   1  chr1_88926018     AOna    G    A      0.5      1        2 
   1  chr1_88926018     ASom    G    A        0      0        2 
   1  chr1_88926018     HCab    G    A        0      0        2 
   1  chr1_88926018     HPrz    G    A        0      0        2 
   1  chr1_88926018     ZBoe    G    A        0      0        2 
   1  chr1_88926018     ZGre    G    A        0      0        2 
   1  chr1_88926018     ZHar    G    A        0      0        2 
   1  chr1_88926018   Sample    G    A        0      0        2 
   1  chr1_88930318     AAsi    T    G        0      0        2 
   1  chr1_88930318     AKia    T    G      0.5      1        2 
   1  chr1_88930318     AOna    T    G        0      0        2 
   1  chr1_88930318     ASom    T    G        0      0        2 
   1  chr1_88930318     HCab    T    G        0      0        2 
   1  chr1_88930318     HPrz    T    G        0      0        2 
   1  chr1_88930318     ZBoe    T    G        0      0        2 
   1  chr1_88930318     ZGre    T    G        0      0        2 
   1  chr1_88930318     ZHar    T    G        0      0        2 
   1  chr1_88930318   Sample    T    G        0      0        2 
   1  chr1_88931474     AAsi    A    G        0      0        2 
   1  chr1_88931474     AKia    A    G        0      0        2 
   1  chr1_88931474     AOna    A    G        0      0        2 
   1  chr1_88931474     ASom    A    G        0      0        2 
   1  chr1_88931474     HCab    A    G        1      2        2 
   1  chr1_88931474     HPrz    A    G        1      2        2 
   1  chr1_88931474     ZBoe    A    G        0      0        2 
   1  chr1_88931474     ZGre    A    G        0      0        2 
   1  chr1_88931474     ZHar    A    G        0      0        2 
   1  chr1_88931474   Sample    A    G        0      0        2 
   1  chr1_88933090     AAsi    C    A        0      0        2 
   1  chr1_88933090     AKia    C    A        0      0        2 
   1  chr1_88933090     AOna    C    A        0      0        2 
   1  chr1_88933090     ASom    C    A        0      0        2 
   1  chr1_88933090     HCab    C    A        0      0        2 
   1  chr1_88933090     HPrz    C    A        0      0        2 
   1  chr1_88933090     ZBoe    C    A        1      2        2 
   1  chr1_88933090     ZGre    C    A        1      2        2 
   1  chr1_88933090     ZHar    C    A        1      2        2 
   1  chr1_88933090   Sample    C    A        0      0        2 
   1  chr1_88935239     AAsi    T    C        0      0        2 
   1  chr1_88935239     AKia    T    C        0      0        2 
   1  chr1_88935239     AOna    T    C      0.5      1        2 
   1  chr1_88935239     ASom    T    C        0      0        2 
   1  chr1_88935239     HCab    T    C        0      0        2 
   1  chr1_88935239     HPrz    T    C        0      0        2 
   1  chr1_88935239     ZBoe    T    C        0      0        2 
   1  chr1_88935239     ZGre    T    C        0      0        2 
   1  chr1_88935239     ZHar    T    C        0      0        2 
   1  chr1_88935239   Sample    T    C        0      0        2 
   1  chr1_88935812     AAsi    A    G        0      0        2 
   1  chr1_88935812     AKia    A    G        0      0        2 
   1  chr1_88935812     AOna    A    G        0      0        2 
   1  chr1_88935812     ASom    A    G        0      0        2 
   1  chr1_88935812     HCab    A    G        0      0        2 
   1  chr1_88935812     HPrz    A    G        0      0        2 
   1  chr1_88935812     ZBoe    A    G      0.5      1        2 
   1  chr1_88935812     ZGre    A    G        0      0        2 
   1  chr1_88935812     ZHar    A    G        0      0        2 
   1  chr1_88935812   Sample    A    G        0      0        2 
   1  chr1_88936667     AAsi    C    T        0      0        2 
   1  chr1_88936667     AKia    C    T        0      0        2 
   1  chr1_88936667     AOna    C    T        0      0        2 
   1  chr1_88936667     ASom    C    T        0      0        2 
   1  chr1_88936667     HCab    C    T        1      2        2 
   1  chr1_88936667     HPrz    C    T        1      2        2 
   1  chr1_88936667     ZBoe    C    T        0      0        2 
   1  chr1_88936667     ZGre    C    T        0      0        2 
   1  chr1_88936667     ZHar    C    T        0      0        2 
   1  chr1_88936667   Sample    C    T        0      0        2 
   1  chr1_88938189     AAsi    T    C        0      0        2 
   1  chr1_88938189     AKia    T    C        0      0        2 
   1  chr1_88938189     AOna    T    C        1      2        2 
   1  chr1_88938189     ASom    T    C        0      0        2 
   1  chr1_88938189     HCab    T    C        0      0        2 
   1  chr1_88938189     HPrz    T    C        0      0        2 
   1  chr1_88938189     ZBoe    T    C      0.5      1        2 
   1  chr1_88938189     ZGre    T    C        0      0        2 
   1  chr1_88938189     ZHar    T    C        0      0        2 
   1  chr1_88938189   Sample    T    C        0      0        2 
   1  chr1_88938653     AAsi    A    G        0      0        2 
   1  chr1_88938653     AKia    A    G        0      0        2 
   1  chr1_88938653     AOna    A    G        0      0        2 
   1  chr1_88938653     ASom    A    G        0      0        2 
   1  chr1_88938653     HCab    A    G        1      2        2 
   1  chr1_88938653     HPrz    A    G        1      2        2 
   1  chr1_88938653     ZBoe    A    G        0      0        2 
   1  chr1_88938653     ZGre    A    G        0      0        2 
   1  chr1_88938653     ZHar    A    G        0      0        2 
   1  chr1_88938653   Sample    A    G        0      0        2 
   1  chr1_88946395     AAsi    A    G        0      0        2 
   1  chr1_88946395     AKia    A    G        0      0        2 
   1  chr1_88946395     AOna    A    G        0      0        2 
   1  chr1_88946395     ASom    A    G        0      0        2 
   1  chr1_88946395     HCab    A    G        1      2        2 
   1  chr1_88946395     HPrz    A    G        1      2        2 
   1  chr1_88946395     ZBoe    A    G        0      0        2 
   1  chr1_88946395     ZGre    A    G        0      0        2 
   1  chr1_88946395     ZHar    A    G        0      0        2 
   1  chr1_88946395   Sample    A    G        0      0        2 
   1  chr1_88946606     AAsi    G    A        0      0        2 
   1  chr1_88946606     AKia    G    A        0      0        2 
   1  chr1_88946606     AOna    G    A        0      0        2 
   1  chr1_88946606     ASom    G    A        0      0        2 
   1  chr1_88946606     HCab    G    A        0      0        2 
   1  chr1_88946606     HPrz    G    A        0      0        2 
   1  chr1_88946606     ZBoe    G    A        0      0        2 
   1  chr1_88946606     ZGre    G    A      0.5      1        2 
   1  chr1_88946606     ZHar    G    A        0      0        2 
   1  chr1_88946606   Sample    G    A        0      0        2 
   1  chr1_88954472     AAsi    G    A        0      0        2 
   1  chr1_88954472     AKia    G    A        0      0        2 
   1  chr1_88954472     AOna    G    A        0      0        2 
   1  chr1_88954472     ASom    G    A        0      0        2 
   1  chr1_88954472     HCab    G    A        0      0        2 
   1  chr1_88954472     HPrz    G    A        0      0        2 
   1  chr1_88954472     ZBoe    G    A        0      0        2 
   1  chr1_88954472     ZGre    G    A        0      0        2 
   1  chr1_88954472     ZHar    G    A        1      2        2 
   1  chr1_88954472   Sample    G    A        0      0        2 
   1  chr1_88956683     AAsi    G    A        0      0        2 
   1  chr1_88956683     AKia    G    A        0      0        2 
   1  chr1_88956683     AOna    G    A        0      0        2 
   1  chr1_88956683     ASom    G    A        0      0        2 
   1  chr1_88956683     HCab    G    A        1      2        2 
   1  chr1_88956683     HPrz    G    A        1      2        2 
   1  chr1_88956683     ZBoe    G    A        0      0        2 
   1  chr1_88956683     ZGre    G    A        0      0        2 
   1  chr1_88956683     ZHar    G    A        0      0        2 
   1  chr1_88956683   Sample    G    A        0      0        2 
   1  chr1_88960869     AAsi    C    T        0      0        2 
   1  chr1_88960869     AKia    C    T        0      0        2 
   1  chr1_88960869     AOna    C    T        0      0        2 
   1  chr1_88960869     ASom    C    T        0      0        2 
   1  chr1_88960869     HCab    C    T        0      0        2 
   1  chr1_88960869     HPrz    C    T        0      0        2 
   1  chr1_88960869     ZBoe    C    T        1      2        2 
   1  chr1_88960869     ZGre    C    T        0      0        2 
   1  chr1_88960869     ZHar    C    T        0      0        2 
   1  chr1_88960869   Sample    C    T        0      0        2 
   1  chr1_88963026     AAsi    T    C        0      0        2 
   1  chr1_88963026     AKia    T    C        0      0        2 
   1  chr1_88963026     AOna    T    C        0      0        2 
   1  chr1_88963026     ASom    T    C        0      0        2 
   1  chr1_88963026     HCab    T    C        0      0        2 
   1  chr1_88963026     HPrz    T    C        0      0        2 
   1  chr1_88963026     ZBoe    T    C        0      0        2 
   1  chr1_88963026     ZGre    T    C        1      2        2 
   1  chr1_88963026     ZHar    T    C        0      0        2 
   1  chr1_88963026   Sample    T    C        0      0        2 
   1  chr1_88964903     AAsi    G    A        0      0        2 
   1  chr1_88964903     AKia    G    A        0      0        2 
   1  chr1_88964903     AOna    G    A        0      0        2 
   1  chr1_88964903     ASom    G    A        0      0        2 
   1  chr1_88964903     HCab    G    A        1      2        2 
   1  chr1_88964903     HPrz    G    A        1      2        2 
   1  chr1_88964903     ZBoe    G    A        0      0        2 
   1  chr1_88964903     ZGre    G    A        0      0        2 
   1  chr1_88964903     ZHar    G    A        0      0        2 
   1  chr1_88964903   Sample    G    A        0      0        2 
   1  chr1_88967164     AAsi    C    G        0      0        2 
   1  chr1_88967164     AKia    C    G        0      0        2 
   1  chr1_88967164     AOna    C    G        0      0        2 
   1  chr1_88967164     ASom    C    G        0      0        2 
   1  chr1_88967164     HCab    C    G        0      0        2 
   1  chr1_88967164     HPrz    C    G        0      0        2 
   1  chr1_88967164     ZBoe    C    G      0.5      1        2 
   1  chr1_88967164     ZGre    C    G        0      0        2 
   1  chr1_88967164     ZHar    C    G        0      0        2 
   1  chr1_88967164   Sample    C    G        0      0        2 
   1  chr1_88970697     AAsi    G    A        0      0        2 
   1  chr1_88970697     AKia    G    A        0      0        2 
   1  chr1_88970697     AOna    G    A        0      0        2 
   1  chr1_88970697     ASom    G    A        0      0        2 
   1  chr1_88970697     HCab    G    A        0      0        2 
   1  chr1_88970697     HPrz    G    A      0.5      1        2 
   1  chr1_88970697     ZBoe    G    A        0      0        2 
   1  chr1_88970697     ZGre    G    A        0      0        2 
   1  chr1_88970697     ZHar    G    A        0      0        2 
   1  chr1_88970697   Sample    G    A        0      0        2 
   1  chr1_88974539     AAsi    T    G        0      0        2 
   1  chr1_88974539     AKia    T    G        0      0        2 
   1  chr1_88974539     AOna    T    G        0      0        2 
   1  chr1_88974539     ASom    T    G        1      2        2 
   1  chr1_88974539     HCab    T    G        0      0        2 
   1  chr1_88974539     HPrz    T    G        0      0        2 
   1  chr1_88974539     ZBoe    T    G        0      0        2 
   1  chr1_88974539     ZGre    T    G        0      0        2 
   1  chr1_88974539     ZHar    T    G        0      0        2 
   1  chr1_88974539   Sample    T    G        0      0        2 
   1  chr1_88996543     AAsi    A    G        0      0        2 
   1  chr1_88996543     AKia    A    G        0      0        2 
   1  chr1_88996543     AOna    A    G        0      0        2 
   1  chr1_88996543     ASom    A    G        0      0        2 
   1  chr1_88996543     HCab    A    G        0      0        2 
   1  chr1_88996543     HPrz    A    G      0.5      1        2 
   1  chr1_88996543     ZBoe    A    G        0      0        2 
   1  chr1_88996543     ZGre    A    G        0      0        2 
   1  chr1_88996543     ZHar    A    G        0      0        2 
   1  chr1_88996543   Sample    A    G        0      0        2 
   1  chr1_89001665     AAsi    A    G        0      0        2 
   1  chr1_89001665     AKia    A    G        0      0        2 
   1  chr1_89001665     AOna    A    G        0      0        2 
   1  chr1_89001665     ASom    A    G        0      0        2 
   1  chr1_89001665     HCab    A    G        0      0        2 
   1  chr1_89001665     HPrz    A    G        0      0        2 
   1  chr1_89001665     ZBoe    A    G        0      0        2 
   1  chr1_89001665     ZGre    A    G        0      0        2 
   1  chr1_89001665     ZHar    A    G      0.5      1        2 
   1  chr1_89001665   Sample    A    G        0      0        2 
   1  chr1_89006386     AAsi    A    G        0      0        2 
   1  chr1_89006386     AKia    A    G        0      0        2 
   1  chr1_89006386     AOna    A    G      0.5      1        2 
   1  chr1_89006386     ASom    A    G        0      0        2 
   1  chr1_89006386     HCab    A    G        0      0        2 
   1  chr1_89006386     HPrz    A    G        0      0        2 
   1  chr1_89006386     ZBoe    A    G        0      0        2 
   1  chr1_89006386     ZGre    A    G        0      0        2 
   1  chr1_89006386     ZHar    A    G        0      0        2 
   1  chr1_89006386   Sample    A    G        0      0        2 
   1  chr1_89012543     AAsi    A    G        0      0        2 
   1  chr1_89012543     AKia    A    G        0      0        2 
   1  chr1_89012543     AOna    A    G        0      0        2 
   1  chr1_89012543     ASom    A    G        0      0        2 
   1  chr1_89012543     HCab    A    G        1      2        2 
   1  chr1_89012543     HPrz    A    G        1      2        2 
   1  chr1_89012543     ZBoe    A    G        0      0        2 
   1  chr1_89012543     ZGre    A    G        0      0        2 
   1  chr1_89012543     ZHar    A    G        0      0        2 
   1  chr1_89012543   Sample    A    G        0      0        2 
   1  chr1_89013164     AAsi    C    T        0      0        2 
   1  chr1_89013164     AKia    C    T      0.5      1        2 
   1  chr1_89013164     AOna    C    T        0      0        2 
   1  chr1_89013164     ASom    C    T        0      0        2 
   1  chr1_89013164     HCab    C    T        0      0        2 
   1  chr1_89013164     HPrz    C    T        0      0        2 
   1  chr1_89013164     ZBoe    C    T        0      0        2 
   1  chr1_89013164     ZGre    C    T        0      0        2 
   1  chr1_89013164     ZHar    C    T        0      0        2 
   1  chr1_89013164   Sample    C    T        0      0        2 
   1  chr1_89013558     AAsi    A    G        0      0        2 
   1  chr1_89013558     AKia    A    G        0      0        2 
   1  chr1_89013558     AOna    A    G        0      0        2 
   1  chr1_89013558     ASom    A    G        0      0        2 
   1  chr1_89013558     HCab    A    G        1      2        2 
   1  chr1_89013558     HPrz    A    G        1      2        2 
   1  chr1_89013558     ZBoe    A    G        0      0        2 
   1  chr1_89013558     ZGre    A    G        0      0        2 
   1  chr1_89013558     ZHar    A    G        0      0        2 
   1  chr1_89013558   Sample    A    G        0      0        2 
   1  chr1_89018978     AAsi    A    G        0      0        2 
   1  chr1_89018978     AKia    A    G        0      0        2 
   1  chr1_89018978     AOna    A    G        0      0        2 
   1  chr1_89018978     ASom    A    G        0      0        2 
   1  chr1_89018978     HCab    A    G        1      2        2 
   1  chr1_89018978     HPrz    A    G        1      2        2 
   1  chr1_89018978     ZBoe    A    G        0      0        2 
   1  chr1_89018978     ZGre    A    G        0      0        2 
   1  chr1_89018978     ZHar    A    G        0      0        2 
   1  chr1_89018978   Sample    A    G        0      0        2 
   1  chr1_89028053     AAsi    A    G        0      0        2 
   1  chr1_89028053     AKia    A    G        0      0        2 
   1  chr1_89028053     AOna    A    G      0.5      1        2 
   1  chr1_89028053     ASom    A    G        0      0        2 
   1  chr1_89028053     HCab    A    G        0      0        2 
   1  chr1_89028053     HPrz    A    G        0      0        2 
   1  chr1_89028053     ZBoe    A    G        1      2        2 
   1  chr1_89028053     ZGre    A    G        1      2        2 
   1  chr1_89028053     ZHar    A    G        1      2        2 
   1  chr1_89028053   Sample    A    G        0      0        2 
   1  chr1_89029825     AAsi    G    T        0      0        2 
   1  chr1_89029825     AKia    G    T        0      0        2 
   1  chr1_89029825     AOna    G    T        0      0        2 
   1  chr1_89029825     ASom    G    T        0      0        2 
   1  chr1_89029825     HCab    G    T      0.5      1        2 
   1  chr1_89029825     HPrz    G    T        1      2        2 
   1  chr1_89029825     ZBoe    G    T        0      0        2 
   1  chr1_89029825     ZGre    G    T        0      0        2 
   1  chr1_89029825     ZHar    G    T        0      0        2 
   1  chr1_89029825   Sample    G    T        0      0        2 
   1  chr1_89055574     AAsi    A    G        0      0        2 
   1  chr1_89055574     AKia    A    G        0      0        2 
   1  chr1_89055574     AOna    A    G        0      0        2 
   1  chr1_89055574     ASom    A    G        0      0        2 
   1  chr1_89055574     HCab    A    G        1      2        2 
   1  chr1_89055574     HPrz    A    G        1      2        2 
   1  chr1_89055574     ZBoe    A    G        0      0        2 
   1  chr1_89055574     ZGre    A    G        0      0        2 
   1  chr1_89055574     ZHar    A    G        0      0        2 
   1  chr1_89055574   Sample    A    G        0      0        2 
   1  chr1_89062744     AAsi    A    G        0      0        2 
   1  chr1_89062744     AKia    A    G        0      0        2 
   1  chr1_89062744     AOna    A    G        0      0        2 
   1  chr1_89062744     ASom    A    G        0      0        2 
   1  chr1_89062744     HCab    A    G        0      0        2 
   1  chr1_89062744     HPrz    A    G        0      0        2 
   1  chr1_89062744     ZBoe    A    G      0.5      1        2 
   1  chr1_89062744     ZGre    A    G        0      0        2 
   1  chr1_89062744     ZHar    A    G        0      0        2 
   1  chr1_89062744   Sample    A    G        0      0        2 
   1  chr1_89066853     AAsi    G    C        0      0        2 
   1  chr1_89066853     AKia    G    C        0      0        2 
   1  chr1_89066853     AOna    G    C        0      0        2 
   1  chr1_89066853     ASom    G    C        0      0        2 
   1  chr1_89066853     HCab    G    C        0      0        2 
   1  chr1_89066853     HPrz    G    C        0      0        2 
   1  chr1_89066853     ZBoe    G    C        0      0        2 
   1  chr1_89066853     ZGre    G    C      0.5      1        2 
   1  chr1_89066853     ZHar    G    C        0      0        2 
   1  chr1_89066853   Sample    G    C        0      0        2 
   1  chr1_89067189     AAsi    A    G        0      0        2 
   1  chr1_89067189     AKia    A    G        0      0        2 
   1  chr1_89067189     AOna    A    G        0      0        2 
   1  chr1_89067189     ASom    A    G        0      0        2 
   1  chr1_89067189     HCab    A    G        1      2        2 
   1  chr1_89067189     HPrz    A    G        1      2        2 
   1  chr1_89067189     ZBoe    A    G        0      0        2 
   1  chr1_89067189     ZGre    A    G        0      0        2 
   1  chr1_89067189     ZHar    A    G        0      0        2 
   1  chr1_89067189   Sample    A    G        0      0        2 
   1  chr1_89071006     AAsi    T    C        0      0        2 
   1  chr1_89071006     AKia    T    C        0      0        2 
   1  chr1_89071006     AOna    T    C        0      0        2 
   1  chr1_89071006     ASom    T    C        0      0        2 
   1  chr1_89071006     HCab    T    C        1      2        2 
   1  chr1_89071006     HPrz    T    C        1      2        2 
   1  chr1_89071006     ZBoe    T    C        0      0        2 
   1  chr1_89071006     ZGre    T    C        0      0        2 
   1  chr1_89071006     ZHar    T    C        0      0        2 
   1  chr1_89071006   Sample    T    C        1      2        2 
   1  chr1_89080142     AAsi    T    C        0      0        2 
   1  chr1_89080142     AKia    T    C        0      0        2 
   1  chr1_89080142     AOna    T    C        0      0        2 
   1  chr1_89080142     ASom    T    C        0      0        2 
   1  chr1_89080142     HCab    T    C        0      0        2 
   1  chr1_89080142     HPrz    T    C        0      0        2 
   1  chr1_89080142     ZBoe    T    C        0      0        2 
   1  chr1_89080142     ZGre    T    C        0      0        2 
   1  chr1_89080142     ZHar    T    C      0.5      1        2 
   1  chr1_89080142   Sample    T    C        0      0        2 
   1  chr1_89153833     AAsi    G    A        0      0        2 
   1  chr1_89153833     AKia    G    A        0      0        2 
   1  chr1_89153833     AOna    G    A        0      0        2 
   1  chr1_89153833     ASom    G    A        0      0        2 
   1  chr1_89153833     HCab    G    A        0      0        2 
   1  chr1_89153833     HPrz    G    A        0      0        2 
   1  chr1_89153833     ZBoe    G    A        0      0        2 
   1  chr1_89153833     ZGre    G    A        0      0        2 
   1  chr1_89153833     ZHar    G    A        1      2        2 
   1  chr1_89153833   Sample    G    A        0      0        2 
   1  chr1_89159738     AAsi    T    C        0      0        2 
   1  chr1_89159738     AKia    T    C        0      0        2 
   1  chr1_89159738     AOna    T    C        0      0        2 
   1  chr1_89159738     ASom    T    C        0      0        2 
   1  chr1_89159738     HCab    T    C        0      0        2 
   1  chr1_89159738     HPrz    T    C        0      0        2 
   1  chr1_89159738     ZBoe    T    C        0      0        2 
   1  chr1_89159738     ZGre    T    C        0      0        2 
   1  chr1_89159738     ZHar    T    C      0.5      1        2 
   1  chr1_89159738   Sample    T    C        0      0        2 
   1  chr1_89159780     AAsi    T    C        0      0        2 
   1  chr1_89159780     AKia    T    C        1      2        2 
   1  chr1_89159780     AOna    T    C        0      0        2 
   1  chr1_89159780     ASom    T    C        0      0        2 
   1  chr1_89159780     HCab    T    C        0      0        2 
   1  chr1_89159780     HPrz    T    C        0      0        2 
   1  chr1_89159780     ZBoe    T    C        0      0        2 
   1  chr1_89159780     ZGre    T    C        0      0        2 
   1  chr1_89159780     ZHar    T    C        0      0        2 
   1  chr1_89159780   Sample    T    C        0      0        2 
   1  chr1_89161395     AAsi    A    G        0      0        2 
   1  chr1_89161395     AKia    A    G        0      0        2 
   1  chr1_89161395     AOna    A    G        0      0        2 
   1  chr1_89161395     ASom    A    G        0      0        2 
   1  chr1_89161395     HCab    A    G        0      0        2 
   1  chr1_89161395     HPrz    A    G        0      0        2 
   1  chr1_89161395     ZBoe    A    G        1      2        2 
   1  chr1_89161395     ZGre    A    G        0      0        2 
   1  chr1_89161395     ZHar    A    G        0      0        2 
   1  chr1_89161395   Sample    A    G        0      0        2 
   1  chr1_89174842     AAsi    T    G      0.5      1        2 
   1  chr1_89174842     AKia    T    G        0      0        2 
   1  chr1_89174842     AOna    T    G        0      0        2 
   1  chr1_89174842     ASom    T    G        0      0        2 
   1  chr1_89174842     HCab    T    G        0      0        2 
   1  chr1_89174842     HPrz    T    G        0      0        2 
   1  chr1_89174842     ZBoe    T    G        0      0        2 
   1  chr1_89174842     ZGre    T    G        0      0        2 
   1  chr1_89174842     ZHar    T    G        0      0        2 
   1  chr1_89174842   Sample    T    G        1      2        2 
   1  chr1_89177943     AAsi    T    G        0      0        2 
   1  chr1_89177943     AKia    T    G        1      2        2 
   1  chr1_89177943     AOna    T    G      0.5      1        2 
   1  chr1_89177943     ASom    T    G        0      0        2 
   1  chr1_89177943     HCab    T    G        0      0        2 
   1  chr1_89177943     HPrz    T    G        0      0        2 
   1  chr1_89177943     ZBoe    T    G        0      0        2 
   1  chr1_89177943     ZGre    T    G        0      0        2 
   1  chr1_89177943     ZHar    T    G        0      0        2 
   1  chr1_89177943   Sample    T    G        0      0        2 
   1  chr1_89186375     AAsi    C    A        0      0        2 
   1  chr1_89186375     AKia    C    A      0.5      1        2 
   1  chr1_89186375     AOna    C    A        0      0        2 
   1  chr1_89186375     ASom    C    A        0      0        2 
   1  chr1_89186375     HCab    C    A        0      0        2 
   1  chr1_89186375     HPrz    C    A        0      0        2 
   1  chr1_89186375     ZBoe    C    A        0      0        2 
   1  chr1_89186375     ZGre    C    A        0      0        2 
   1  chr1_89186375     ZHar    C    A        0      0        2 
   1  chr1_89186375   Sample    C    A        0      0        2 
   1  chr1_89197661     AAsi    T    C        0      0        2 
   1  chr1_89197661     AKia    T    C        0      0        2 
   1  chr1_89197661     AOna    T    C        0      0        2 
   1  chr1_89197661     ASom    T    C        0      0        2 
   1  chr1_89197661     HCab    T    C        0      0        2 
   1  chr1_89197661     HPrz    T    C      0.5      1        2 
   1  chr1_89197661     ZBoe    T    C        0      0        2 
   1  chr1_89197661     ZGre    T    C        0      0        2 
   1  chr1_89197661     ZHar    T    C        0      0        2 
   1  chr1_89197661   Sample    T    C        0      0        2 
   1  chr1_89197959     AAsi    T    C      0.5      1        2 
   1  chr1_89197959     AKia    T    C        0      0        2 
   1  chr1_89197959     AOna    T    C        0      0        2 
   1  chr1_89197959     ASom    T    C        0      0        2 
   1  chr1_89197959     HCab    T    C        0      0        2 
   1  chr1_89197959     HPrz    T    C        0      0        2 
   1  chr1_89197959     ZBoe    T    C        0      0        2 
   1  chr1_89197959     ZGre    T    C        0      0        2 
   1  chr1_89197959     ZHar    T    C        0      0        2 
   1  chr1_89197959   Sample    T    C        0      0        2 
   1  chr1_89199292     AAsi    A    G        0      0        2 
   1  chr1_89199292     AKia    A    G        0      0        2 
   1  chr1_89199292     AOna    A    G        0      0        2 
   1  chr1_89199292     ASom    A    G        1      2        2 
   1  chr1_89199292     HCab    A    G        0      0        2 
   1  chr1_89199292     HPrz    A    G        0      0        2 
   1  chr1_89199292     ZBoe    A    G        0      0        2 
   1  chr1_89199292     ZGre    A    G        0      0        2 
   1  chr1_89199292     ZHar    A    G        0      0        2 
   1  chr1_89199292   Sample    A    G        0      0        2 
   1  chr1_89202380     AAsi    A    G        0      0        2 
   1  chr1_89202380     AKia    A    G        0      0        2 
   1  chr1_89202380     AOna    A    G        0      0        2 
   1  chr1_89202380     ASom    A    G        0      0        2 
   1  chr1_89202380     HCab    A    G        0      0        2 
   1  chr1_89202380     HPrz    A    G        0      0        2 
   1  chr1_89202380     ZBoe    A    G        0      0        2 
   1  chr1_89202380     ZGre    A    G      0.5      1        2 
   1  chr1_89202380     ZHar    A    G        0      0        2 
   1  chr1_89202380   Sample    A    G        0      0        2 
   1  chr1_89221652     AAsi    G    C        0      0        2 
   1  chr1_89221652     AKia    G    C        0      0        2 
   1  chr1_89221652     AOna    G    C        0      0        2 
   1  chr1_89221652     ASom    G    C        1      2        2 
   1  chr1_89221652     HCab    G    C        0      0        2 
   1  chr1_89221652     HPrz    G    C        0      0        2 
   1  chr1_89221652     ZBoe    G    C        0      0        2 
   1  chr1_89221652     ZGre    G    C        0      0        2 
   1  chr1_89221652     ZHar    G    C        0      0        2 
   1  chr1_89221652   Sample    G    C        0      0        2 
   1  chr1_89222647     AAsi    T    C        0      0        2 
   1  chr1_89222647     AKia    T    C      0.5      1        2 
   1  chr1_89222647     AOna    T    C        0      0        2 
   1  chr1_89222647     ASom    T    C        0      0        2 
   1  chr1_89222647     HCab    T    C        0      0        2 
   1  chr1_89222647     HPrz    T    C        0      0        2 
   1  chr1_89222647     ZBoe    T    C        0      0        2 
   1  chr1_89222647     ZGre    T    C        0      0        2 
   1  chr1_89222647     ZHar    T    C        0      0        2 
   1  chr1_89222647   Sample    T    C        0      0        2 
   1  chr1_89222868     AAsi    A    G        0      0        2 
   1  chr1_89222868     AKia    A    G      0.5      1        2 
   1  chr1_89222868     AOna    A    G        0      0        2 
   1  chr1_89222868     ASom    A    G        0      0        2 
   1  chr1_89222868     HCab    A    G        0      0        2 
   1  chr1_89222868     HPrz    A    G        0      0        2 
   1  chr1_89222868     ZBoe    A    G        0      0        2 
   1  chr1_89222868     ZGre    A    G        0      0        2 
   1  chr1_89222868     ZHar    A    G        0      0        2 
   1  chr1_89222868   Sample    A    G        0      0        2 
   1  chr1_89226520     AAsi    G    A        0      0        2 
   1  chr1_89226520     AKia    G    A        0      0        2 
   1  chr1_89226520     AOna    G    A        0      0        2 
   1  chr1_89226520     ASom    G    A        0      0        2 
   1  chr1_89226520     HCab    G    A        1      2        2 
   1  chr1_89226520     HPrz    G    A        1      2        2 
   1  chr1_89226520     ZBoe    G    A        0      0        2 
   1  chr1_89226520     ZGre    G    A        0      0        2 
   1  chr1_89226520     ZHar    G    A        0      0        2 
   1  chr1_89226520   Sample    G    A        0      0        2 
   1  chr1_89237506     AAsi    C    A        0      0        2 
   1  chr1_89237506     AKia    C    A        0      0        2 
   1  chr1_89237506     AOna    C    A        0      0        2 
   1  chr1_89237506     ASom    C    A        0      0        2 
   1  chr1_89237506     HCab    C    A        0      0        2 
   1  chr1_89237506     HPrz    C    A      0.5      1        2 
   1  chr1_89237506     ZBoe    C    A        0      0        2 
   1  chr1_89237506     ZGre    C    A        0      0        2 
   1  chr1_89237506     ZHar    C    A        0      0        2 
   1  chr1_89237506   Sample    C    A        0      0        2 
   1  chr1_89240064     AAsi    C    A        0      0        2 
   1  chr1_89240064     AKia    C    A        0      0        2 
   1  chr1_89240064     AOna    C    A        0      0        2 
   1  chr1_89240064     ASom    C    A        0      0        2 
   1  chr1_89240064     HCab    C    A        0      0        2 
   1  chr1_89240064     HPrz    C    A        0      0        2 
   1  chr1_89240064     ZBoe    C    A        0      0        2 
   1  chr1_89240064     ZGre    C    A        0      0        2 
   1  chr1_89240064     ZHar    C    A        1      2        2 
   1  chr1_89240064   Sample    C    A        0      0        2 
   1  chr1_89242675     AAsi    T    A        0      0        2 
   1  chr1_89242675     AKia    T    A        0      0        2 
   1  chr1_89242675     AOna    T    A        0      0        2 
   1  chr1_89242675     ASom    T    A        0      0        2 
   1  chr1_89242675     HCab    T    A        1      2        2 
   1  chr1_89242675     HPrz    T    A      0.5      1        2 
   1  chr1_89242675     ZBoe    T    A        0      0        2 
   1  chr1_89242675     ZGre    T    A        0      0        2 
   1  chr1_89242675     ZHar    T    A        0      0        2 
   1  chr1_89242675   Sample    T    A        0      0        2 
   1  chr1_89244091     AAsi    A    G        0      0        2 
   1  chr1_89244091     AKia    A    G        0      0        2 
   1  chr1_89244091     AOna    A    G        0      0        2 
   1  chr1_89244091     ASom    A    G        0      0        2 
   1  chr1_89244091     HCab    A    G        0      0        2 
   1  chr1_89244091     HPrz    A    G        0      0        2 
   1  chr1_89244091     ZBoe    A    G      0.5      1        2 
   1  chr1_89244091     ZGre    A    G        0      0        2 
   1  chr1_89244091     ZHar    A    G        0      0        2 
   1  chr1_89244091   Sample    A    G        0      0        2 
   1  chr1_89249159     AAsi    C    T        0      0        2 
   1  chr1_89249159     AKia    C    T      0.5      1        2 
   1  chr1_89249159     AOna    C    T        0      0        2 
   1  chr1_89249159     ASom    C    T        0      0        2 
   1  chr1_89249159     HCab    C    T        0      0        2 
   1  chr1_89249159     HPrz    C    T        0      0        2 
   1  chr1_89249159     ZBoe    C    T        0      0        2 
   1  chr1_89249159     ZGre    C    T        0      0        2 
   1  chr1_89249159     ZHar    C    T        0      0        2 
   1  chr1_89249159   Sample    C    T        0      0        2 
   1  chr1_89250561     AAsi    T    C        0      0        2 
   1  chr1_89250561     AKia    T    C      0.5      1        2 
   1  chr1_89250561     AOna    T    C        0      0        2 
   1  chr1_89250561     ASom    T    C        0      0        2 
   1  chr1_89250561     HCab    T    C        0      0        2 
   1  chr1_89250561     HPrz    T    C        0      0        2 
   1  chr1_89250561     ZBoe    T    C        0      0        2 
   1  chr1_89250561     ZGre    T    C        0      0        2 
   1  chr1_89250561     ZHar    T    C        0      0        2 
   1  chr1_89250561   Sample    T    C        0      0        2 
   1  chr1_89257217     AAsi    G    A      0.5      1        2 
   1  chr1_89257217     AKia    G    A        0      0        2 
   1  chr1_89257217     AOna    G    A        0      0        2 
   1  chr1_89257217     ASom    G    A        0      0        2 
   1  chr1_89257217     HCab    G    A        0      0        2 
   1  chr1_89257217     HPrz    G    A        0      0        2 
   1  chr1_89257217     ZBoe    G    A        0      0        2 
   1  chr1_89257217     ZGre    G    A        0      0        2 
   1  chr1_89257217     ZHar    G    A        0      0        2 
   1  chr1_89257217   Sample    G    A        0      0        2 
   1  chr1_89262333     AAsi    A    G        0      0        2 
   1  chr1_89262333     AKia    A    G        0      0        2 
   1  chr1_89262333     AOna    A    G        0      0        2 
   1  chr1_89262333     ASom    A    G        0      0        2 
   1  chr1_89262333     HCab    A    G        1      2        2 
   1  chr1_89262333     HPrz    A    G        1      2        2 
   1  chr1_89262333     ZBoe    A    G        0      0        2 
   1  chr1_89262333     ZGre    A    G        0      0        2 
   1  chr1_89262333     ZHar    A    G        0      0        2 
   1  chr1_89262333   Sample    A    G        0      0        2 
   1  chr1_89266193     AAsi    A    G        0      0        2 
   1  chr1_89266193     AKia    A    G        0      0        2 
   1  chr1_89266193     AOna    A    G        0      0        2 
   1  chr1_89266193     ASom    A    G        0      0        2 
   1  chr1_89266193     HCab    A    G        1      2        2 
   1  chr1_89266193     HPrz    A    G        1      2        2 
   1  chr1_89266193     ZBoe    A    G        0      0        2 
   1  chr1_89266193     ZGre    A    G        0      0        2 
   1  chr1_89266193     ZHar    A    G        0      0        2 
   1  chr1_89266193   Sample    A    G        0      0        2 
   1  chr1_89267507     AAsi    T    C        0      0        2 
   1  chr1_89267507     AKia    T    C        0      0        2 
   1  chr1_89267507     AOna    T    C        1      2        2 
   1  chr1_89267507     ASom    T    C        0      0        2 
   1  chr1_89267507     HCab    T    C        0      0        2 
   1  chr1_89267507     HPrz    T    C        0      0        2 
   1  chr1_89267507     ZBoe    T    C        0      0        2 
   1  chr1_89267507     ZGre    T    C        0      0        2 
   1  chr1_89267507     ZHar    T    C        0      0        2 
   1  chr1_89267507   Sample    T    C        0      0        2 
   1  chr1_89267520     AAsi    A    G        0      0        2 
   1  chr1_89267520     AKia    A    G        0      0        2 
   1  chr1_89267520     AOna    A    G        0      0        2 
   1  chr1_89267520     ASom    A    G        0      0        2 
   1  chr1_89267520     HCab    A    G        0      0        2 
   1  chr1_89267520     HPrz    A    G        0      0        2 
   1  chr1_89267520     ZBoe    A    G        0      0        2 
   1  chr1_89267520     ZGre    A    G      0.5      1        2 
   1  chr1_89267520     ZHar    A    G        0      0        2 
   1  chr1_89267520   Sample    A    G        0      0        2 
   1  chr1_89268088     AAsi    A    G        0      0        2 
   1  chr1_89268088     AKia    A    G        0      0        2 
   1  chr1_89268088     AOna    A    G        0      0        2 
   1  chr1_89268088     ASom    A    G        0      0        2 
   1  chr1_89268088     HCab    A    G        0      0        2 
   1  chr1_89268088     HPrz    A    G      0.5      1        2 
   1  chr1_89268088     ZBoe    A    G        0      0        2 
   1  chr1_89268088     ZGre    A    G        0      0        2 
   1  chr1_89268088     ZHar    A    G        0      0        2 
   1  chr1_89268088   Sample    A    G        0      0        2 
   1  chr1_89268436     AAsi    G    A        0      0        2 
   1  chr1_89268436     AKia    G    A      0.5      1        2 
   1  chr1_89268436     AOna    G    A        0      0        2 
   1  chr1_89268436     ASom    G    A        0      0        2 
   1  chr1_89268436     HCab    G    A        0      0        2 
   1  chr1_89268436     HPrz    G    A        0      0        2 
   1  chr1_89268436     ZBoe    G    A        0      0        2 
   1  chr1_89268436     ZGre    G    A        0      0        2 
   1  chr1_89268436     ZHar    G    A        0      0        2 
   1  chr1_89268436   Sample    G    A        0      0        2 
   1  chr1_89273750     AAsi    T    C        0      0        2 
   1  chr1_89273750     AKia    T    C        0      0        2 
   1  chr1_89273750     AOna    T    C        0      0        2 
   1  chr1_89273750     ASom    T    C        0      0        2 
   1  chr1_89273750     HCab    T    C        0      0        2 
   1  chr1_89273750     HPrz    T    C        0      0        2 
   1  chr1_89273750     ZBoe    T    C      0.5      1        2 
   1  chr1_89273750     ZGre    T    C        0      0        2 
   1  chr1_89273750     ZHar    T    C        0      0        2 
   1  chr1_89273750   Sample    T    C        0      0        2 
   1  chr1_89292055     AAsi    A    G        1      2        2 
   1  chr1_89292055     AKia    A    G        0      0        2 
   1  chr1_89292055     AOna    A    G        0      0        2 
   1  chr1_89292055     ASom    A    G        1      2        2 
   1  chr1_89292055     HCab    A    G        1      2        2 
   1  chr1_89292055     HPrz    A    G        1      2        2 
   1  chr1_89292055     ZBoe    A    G        0      0        2 
   1  chr1_89292055     ZGre    A    G        0      0        2 
   1  chr1_89292055     ZHar    A    G        0      0        2 
   1  chr1_89292055   Sample    A    G        1      2        2 
   1  chr1_89294737     AAsi    A    G        0      0        2 
   1  chr1_89294737     AKia    A    G        0      0        2 
   1  chr1_89294737     AOna    A    G        0      0        2 
   1  chr1_89294737     ASom    A    G        1      2        2 
   1  chr1_89294737     HCab    A    G        0      0        2 
   1  chr1_89294737     HPrz    A    G        0      0        2 
   1  chr1_89294737     ZBoe    A    G        0      0        2 
   1  chr1_89294737     ZGre    A    G        0      0        2 
   1  chr1_89294737     ZHar    A    G        0      0        2 
   1  chr1_89294737   Sample    A    G        0      0        2 
   1  chr1_89294907     AAsi    A    G        0      0        2 
   1  chr1_89294907     AKia    A    G        0      0        2 
   1  chr1_89294907     AOna    A    G      0.5      1        2 
   1  chr1_89294907     ASom    A    G        0      0        2 
   1  chr1_89294907     HCab    A    G        0      0        2 
   1  chr1_89294907     HPrz    A    G        0      0        2 
   1  chr1_89294907     ZBoe    A    G        0      0        2 
   1  chr1_89294907     ZGre    A    G        0      0        2 
   1  chr1_89294907     ZHar    A    G        0      0        2 
   1  chr1_89294907   Sample    A    G        0      0        2 
   1  chr1_89306140     AAsi    T    C        0      0        2 
   1  chr1_89306140     AKia    T    C        0      0        2 
   1  chr1_89306140     AOna    T    C        0      0        2 
   1  chr1_89306140     ASom    T    C        0      0        2 
   1  chr1_89306140     HCab    T    C        0      0        2 
   1  chr1_89306140     HPrz    T    C        0      0        2 
   1  chr1_89306140     ZBoe    T    C      0.5      1        2 
   1  chr1_89306140     ZGre    T    C        0      0        2 
   1  chr1_89306140     ZHar    T    C        0      0        2 
   1  chr1_89306140   Sample    T    C        0      0        2 
   1  chr1_89312750     AAsi    T    A        0      0        2 
   1  chr1_89312750     AKia    T    A        0      0        2 
   1  chr1_89312750     AOna    T    A        0      0        2 
   1  chr1_89312750     ASom    T    A        0      0        2 
   1  chr1_89312750     HCab    T    A      0.5      1        2 
   1  chr1_89312750     HPrz    T    A        0      0        2 
   1  chr1_89312750     ZBoe    T    A        0      0        2 
   1  chr1_89312750     ZGre    T    A        0      0        2 
   1  chr1_89312750     ZHar    T    A        0      0        2 
   1  chr1_89312750   Sample    T    A        0      0        2 
   1  chr1_89315820     AAsi    A    T        0      0        2 
   1  chr1_89315820     AKia    A    T        0      0        2 
   1  chr1_89315820     AOna    A    T        0      0        2 
   1  chr1_89315820     ASom    A    T        0      0        2 
   1  chr1_89315820     HCab    A    T        0      0        2 
   1  chr1_89315820     HPrz    A    T        0      0        2 
   1  chr1_89315820     ZBoe    A    T        0      0        2 
   1  chr1_89315820     ZGre    A    T        0      0        2 
   1  chr1_89315820     ZHar    A    T        1      2        2 
   1  chr1_89315820   Sample    A    T        0      0        2 
   1  chr1_89317706     AAsi    G    T        0      0        2 
   1  chr1_89317706     AKia    G    T        0      0        2 
   1  chr1_89317706     AOna    G    T      0.5      1        2 
   1  chr1_89317706     ASom    G    T        0      0        2 
   1  chr1_89317706     HCab    G    T        0      0        2 
   1  chr1_89317706     HPrz    G    T        0      0        2 
   1  chr1_89317706     ZBoe    G    T        0      0        2 
   1  chr1_89317706     ZGre    G    T        0      0        2 
   1  chr1_89317706     ZHar    G    T        0      0        2 
   1  chr1_89317706   Sample    G    T        0      0        2 
   1  chr1_89319087     AAsi    C    T        0      0        2 
   1  chr1_89319087     AKia    C    T        0      0        2 
   1  chr1_89319087     AOna    C    T        0      0        2 
   1  chr1_89319087     ASom    C    T        0      0        2 
   1  chr1_89319087     HCab    C    T        1      2        2 
   1  chr1_89319087     HPrz    C    T      0.5      1        2 
   1  chr1_89319087     ZBoe    C    T        0      0        2 
   1  chr1_89319087     ZGre    C    T        0      0        2 
   1  chr1_89319087     ZHar    C    T        0      0        2 
   1  chr1_89319087   Sample    C    T        0      0        2 
   1  chr1_89320317     AAsi    C    G      0.5      1        2 
   1  chr1_89320317     AKia    C    G        0      0        2 
   1  chr1_89320317     AOna    C    G        0      0        2 
   1  chr1_89320317     ASom    C    G        0      0        2 
   1  chr1_89320317     HCab    C    G        0      0        2 
   1  chr1_89320317     HPrz    C    G        0      0        2 
   1  chr1_89320317     ZBoe    C    G        0      0        2 
   1  chr1_89320317     ZGre    C    G        0      0        2 
   1  chr1_89320317     ZHar    C    G        0      0        2 
   1  chr1_89320317   Sample    C    G        0      0        2 
   1  chr1_89323853     AAsi    T    C        0      0        2 
   1  chr1_89323853     AKia    T    C        0      0        2 
   1  chr1_89323853     AOna    T    C        0      0        2 
   1  chr1_89323853     ASom    T    C        0      0        2 
   1  chr1_89323853     HCab    T    C        0      0        2 
   1  chr1_89323853     HPrz    T    C        0      0        2 
   1  chr1_89323853     ZBoe    T    C        0      0        2 
   1  chr1_89323853     ZGre    T    C        0      0        2 
   1  chr1_89323853     ZHar    T    C      0.5      1        2 
   1  chr1_89323853   Sample    T    C        0      0        2 
   1  chr1_89327777     AAsi    A    G      0.5      1        2 
   1  chr1_89327777     AKia    A    G        0      0        2 
   1  chr1_89327777     AOna    A    G        0      0        2 
   1  chr1_89327777     ASom    A    G        0      0        2 
   1  chr1_89327777     HCab    A    G        0      0        2 
   1  chr1_89327777     HPrz    A    G        0      0        2 
   1  chr1_89327777     ZBoe    A    G        0      0        2 
   1  chr1_89327777     ZGre    A    G        0      0        2 
   1  chr1_89327777     ZHar    A    G        0      0        2 
   1  chr1_89327777   Sample    A    G        1      2        2 
   1  chr1_89334391     AAsi    T    C        0      0        2 
   1  chr1_89334391     AKia    T    C        0      0        2 
   1  chr1_89334391     AOna    T    C        0      0        2 
   1  chr1_89334391     ASom    T    C        0      0        2 
   1  chr1_89334391     HCab    T    C        1      2        2 
   1  chr1_89334391     HPrz    T    C      0.5      1        2 
   1  chr1_89334391     ZBoe    T    C        0      0        2 
   1  chr1_89334391     ZGre    T    C        0      0        2 
   1  chr1_89334391     ZHar    T    C        0      0        2 
   1  chr1_89334391   Sample    T    C        0      0        2 
   1  chr1_89334584     AAsi    T    C        0      0        2 
   1  chr1_89334584     AKia    T    C        0      0        2 
   1  chr1_89334584     AOna    T    C        0      0        2 
   1  chr1_89334584     ASom    T    C        0      0        2 
   1  chr1_89334584     HCab    T    C        0      0        2 
   1  chr1_89334584     HPrz    T    C        0      0        2 
   1  chr1_89334584     ZBoe    T    C      0.5      1        2 
   1  chr1_89334584     ZGre    T    C        0      0        2 
   1  chr1_89334584     ZHar    T    C        0      0        2 
   1  chr1_89334584   Sample    T    C        0      0        2 
   1  chr1_89349054     AAsi    A    G        0      0        2 
   1  chr1_89349054     AKia    A    G        0      0        2 
   1  chr1_89349054     AOna    A    G        0      0        2 
   1  chr1_89349054     ASom    A    G        0      0        2 
   1  chr1_89349054     HCab    A    G        1      2        2 
   1  chr1_89349054     HPrz    A    G        1      2        2 
   1  chr1_89349054     ZBoe    A    G        0      0        2 
   1  chr1_89349054     ZGre    A    G        0      0        2 
   1  chr1_89349054     ZHar    A    G        0      0        2 
   1  chr1_89349054   Sample    A    G        0      0        2 
   1  chr1_89353635     AAsi    T    C      0.5      1        2 
   1  chr1_89353635     AKia    T    C        0      0        2 
   1  chr1_89353635     AOna    T    C        0      0        2 
   1  chr1_89353635     ASom    T    C        1      2        2 
   1  chr1_89353635     HCab    T    C        0      0        2 
   1  chr1_89353635     HPrz    T    C        0      0        2 
   1  chr1_89353635     ZBoe    T    C        0      0        2 
   1  chr1_89353635     ZGre    T    C        0      0        2 
   1  chr1_89353635     ZHar    T    C        0      0        2 
   1  chr1_89353635   Sample    T    C        0      0        2 
   1  chr1_89354482     AAsi    C    G        0      0        2 
   1  chr1_89354482     AKia    C    G        0      0        2 
   1  chr1_89354482     AOna    C    G        0      0        2 
   1  chr1_89354482     ASom    C    G        0      0        2 
   1  chr1_89354482     HCab    C    G        0      0        2 
   1  chr1_89354482     HPrz    C    G        0      0        2 
   1  chr1_89354482     ZBoe    C    G        0      0        2 
   1  chr1_89354482     ZGre    C    G      0.5      1        2 
   1  chr1_89354482     ZHar    C    G        0      0        2 
   1  chr1_89354482   Sample    C    G        0      0        2 
   1  chr1_89358824     AAsi    A    G        0      0        2 
   1  chr1_89358824     AKia    A    G        0      0        2 
   1  chr1_89358824     AOna    A    G      0.5      1        2 
   1  chr1_89358824     ASom    A    G        0      0        2 
   1  chr1_89358824     HCab    A    G        0      0        2 
   1  chr1_89358824     HPrz    A    G        0      0        2 
   1  chr1_89358824     ZBoe    A    G        0      0        2 
   1  chr1_89358824     ZGre    A    G        0      0        2 
   1  chr1_89358824     ZHar    A    G        0      0        2 
   1  chr1_89358824   Sample    A    G        0      0        2 
   1  chr1_89361140     AAsi    T    C        0      0        2 
   1  chr1_89361140     AKia    T    C        0      0        2 
   1  chr1_89361140     AOna    T    C        0      0        2 
   1  chr1_89361140     ASom    T    C        0      0        2 
   1  chr1_89361140     HCab    T    C        1      2        2 
   1  chr1_89361140     HPrz    T    C        1      2        2 
   1  chr1_89361140     ZBoe    T    C        0      0        2 
   1  chr1_89361140     ZGre    T    C        0      0        2 
   1  chr1_89361140     ZHar    T    C        0      0        2 
   1  chr1_89361140   Sample    T    C        0      0        2 
   1  chr1_89362413     AAsi    G    T        0      0        2 
   1  chr1_89362413     AKia    G    T        0      0        2 
   1  chr1_89362413     AOna    G    T        0      0        2 
   1  chr1_89362413     ASom    G    T        0      0        2 
   1  chr1_89362413     HCab    G    T        1      2        2 
   1  chr1_89362413     HPrz    G    T        1      2        2 
   1  chr1_89362413     ZBoe    G    T        0      0        2 
   1  chr1_89362413     ZGre    G    T        0      0        2 
   1  chr1_89362413     ZHar    G    T        0      0        2 
   1  chr1_89362413   Sample    G    T        0      0        2 
   1  chr1_89363373     AAsi    T    C        1      2        2 
   1  chr1_89363373     AKia    T    C        0      0        2 
   1  chr1_89363373     AOna    T    C        0      0        2 
   1  chr1_89363373     ASom    T    C        0      0        2 
   1  chr1_89363373     HCab    T    C        0      0        2 
   1  chr1_89363373     HPrz    T    C        0      0        2 
   1  chr1_89363373     ZBoe    T    C        0      0        2 
   1  chr1_89363373     ZGre    T    C        0      0        2 
   1  chr1_89363373     ZHar    T    C        0      0        2 
   1  chr1_89363373   Sample    T    C        1      2        2 
   1  chr1_89374622     AAsi    A    T        0      0        2 
   1  chr1_89374622     AKia    A    T        0      0        2 
   1  chr1_89374622     AOna    A    T      0.5      1        2 
   1  chr1_89374622     ASom    A    T        0      0        2 
   1  chr1_89374622     HCab    A    T        0      0        2 
   1  chr1_89374622     HPrz    A    T        0      0        2 
   1  chr1_89374622     ZBoe    A    T        0      0        2 
   1  chr1_89374622     ZGre    A    T        0      0        2 
   1  chr1_89374622     ZHar    A    T        0      0        2 
   1  chr1_89374622   Sample    A    T        0      0        2 
   1  chr1_89379891     AAsi    T    G        0      0        2 
   1  chr1_89379891     AKia    T    G        0      0        2 
   1  chr1_89379891     AOna    T    G        0      0        2 
   1  chr1_89379891     ASom    T    G        0      0        2 
   1  chr1_89379891     HCab    T    G        0      0        2 
   1  chr1_89379891     HPrz    T    G      0.5      1        2 
   1  chr1_89379891     ZBoe    T    G        0      0        2 
   1  chr1_89379891     ZGre    T    G        0      0        2 
   1  chr1_89379891     ZHar    T    G        0      0        2 
   1  chr1_89379891   Sample    T    G        0      0        2 
   1  chr1_89379997     AAsi    G    T        0      0        2 
   1  chr1_89379997     AKia    G    T        0      0        2 
   1  chr1_89379997     AOna    G    T        0      0        2 
   1  chr1_89379997     ASom    G    T        0      0        2 
   1  chr1_89379997     HCab    G    T        0      0        2 
   1  chr1_89379997     HPrz    G    T        0      0        2 
   1  chr1_89379997     ZBoe    G    T        0      0        2 
   1  chr1_89379997     ZGre    G    T        0      0        2 
   1  chr1_89379997     ZHar    G    T        1      2        2 
   1  chr1_89379997   Sample    G    T        0      0        2 
   1  chr1_89381399     AAsi    G    A        0      0        2 
   1  chr1_89381399     AKia    G    A        0      0        2 
   1  chr1_89381399     AOna    G    A      0.5      1        2 
   1  chr1_89381399     ASom    G    A        0      0        2 
   1  chr1_89381399     HCab    G    A        0      0        2 
   1  chr1_89381399     HPrz    G    A        0      0        2 
   1  chr1_89381399     ZBoe    G    A        0      0        2 
   1  chr1_89381399     ZGre    G    A        0      0        2 
   1  chr1_89381399     ZHar    G    A        0      0        2 
   1  chr1_89381399   Sample    G    A        0      0        2 
   1  chr1_89383176     AAsi    A    G        0      0        2 
   1  chr1_89383176     AKia    A    G        0      0        2 
   1  chr1_89383176     AOna    A    G        0      0        2 
   1  chr1_89383176     ASom    A    G        0      0        2 
   1  chr1_89383176     HCab    A    G        0      0        2 
   1  chr1_89383176     HPrz    A    G        0      0        2 
   1  chr1_89383176     ZBoe    A    G        1      2        2 
   1  chr1_89383176     ZGre    A    G        0      0        2 
   1  chr1_89383176     ZHar    A    G        0      0        2 
   1  chr1_89383176   Sample    A    G        0      0        2 
   1  chr1_89383454     AAsi    C    T        0      0        2 
   1  chr1_89383454     AKia    C    T        0      0        2 
   1  chr1_89383454     AOna    C    T        0      0        2 
   1  chr1_89383454     ASom    C    T        0      0        2 
   1  chr1_89383454     HCab    C    T        1      2        2 
   1  chr1_89383454     HPrz    C    T        1      2        2 
   1  chr1_89383454     ZBoe    C    T        0      0        2 
   1  chr1_89383454     ZGre    C    T        0      0        2 
   1  chr1_89383454     ZHar    C    T        0      0        2 
   1  chr1_89383454   Sample    C    T        0      0        2 
   1  chr1_89383715     AAsi    A    G        0      0        2 
   1  chr1_89383715     AKia    A    G        0      0        2 
   1  chr1_89383715     AOna    A    G        0      0        2 
   1  chr1_89383715     ASom    A    G        0      0        2 
   1  chr1_89383715     HCab    A    G        0      0        2 
   1  chr1_89383715     HPrz    A    G        0      0        2 
   1  chr1_89383715     ZBoe    A    G        1      2        2 
   1  chr1_89383715     ZGre    A    G        0      0        2 
   1  chr1_89383715     ZHar    A    G        0      0        2 
   1  chr1_89383715   Sample    A    G        0      0        2 
   1  chr1_89384489     AAsi    C    T        0      0        2 
   1  chr1_89384489     AKia    C    T        0      0        2 
   1  chr1_89384489     AOna    C    T        0      0        2 
   1  chr1_89384489     ASom    C    T        0      0        2 
   1  chr1_89384489     HCab    C    T        1      2        2 
   1  chr1_89384489     HPrz    C    T        1      2        2 
   1  chr1_89384489     ZBoe    C    T        0      0        2 
   1  chr1_89384489     ZGre    C    T        0      0        2 
   1  chr1_89384489     ZHar    C    T        0      0        2 
   1  chr1_89384489   Sample    C    T        0      0        2 
   1  chr1_89385474     AAsi    A    G        0      0        2 
   1  chr1_89385474     AKia    A    G        0      0        2 
   1  chr1_89385474     AOna    A    G        0      0        2 
   1  chr1_89385474     ASom    A    G        0      0        2 
   1  chr1_89385474     HCab    A    G        1      2        2 
   1  chr1_89385474     HPrz    A    G        1      2        2 
   1  chr1_89385474     ZBoe    A    G        0      0        2 
   1  chr1_89385474     ZGre    A    G        0      0        2 
   1  chr1_89385474     ZHar    A    G        0      0        2 
   1  chr1_89385474   Sample    A    G        0      0        2 
   1  chr1_89388426     AAsi    G    A        0      0        2 
   1  chr1_89388426     AKia    G    A        0      0        2 
   1  chr1_89388426     AOna    G    A        0      0        2 
   1  chr1_89388426     ASom    G    A        1      2        2 
   1  chr1_89388426     HCab    G    A        0      0        2 
   1  chr1_89388426     HPrz    G    A        0      0        2 
   1  chr1_89388426     ZBoe    G    A        0      0        2 
   1  chr1_89388426     ZGre    G    A        0      0        2 
   1  chr1_89388426     ZHar    G    A        0      0        2 
   1  chr1_89388426   Sample    G    A        0      0        2 
   1  chr1_89388534     AAsi    A    T        0      0        2 
   1  chr1_89388534     AKia    A    T        0      0        2 
   1  chr1_89388534     AOna    A    T        0      0        2 
   1  chr1_89388534     ASom    A    T        0      0        2 
   1  chr1_89388534     HCab    A    T        1      2        2 
   1  chr1_89388534     HPrz    A    T        1      2        2 
   1  chr1_89388534     ZBoe    A    T        0      0        2 
   1  chr1_89388534     ZGre    A    T        0      0        2 
   1  chr1_89388534     ZHar    A    T        0      0        2 
   1  chr1_89388534   Sample    A    T        0      0        2 
   1  chr1_89392289     AAsi    T    G      0.5      1        2 
   1  chr1_89392289     AKia    T    G        0      0        2 
   1  chr1_89392289     AOna    T    G        0      0        2 
   1  chr1_89392289     ASom    T    G        0      0        2 
   1  chr1_89392289     HCab    T    G        0      0        2 
   1  chr1_89392289     HPrz    T    G        0      0        2 
   1  chr1_89392289     ZBoe    T    G        0      0        2 
   1  chr1_89392289     ZGre    T    G        0      0        2 
   1  chr1_89392289     ZHar    T    G        0      0        2 
   1  chr1_89392289   Sample    T    G        0      0        2 
   1  chr1_89394099     AAsi    T    C        0      0        2 
   1  chr1_89394099     AKia    T    C        0      0        2 
   1  chr1_89394099     AOna    T    C        0      0        2 
   1  chr1_89394099     ASom    T    C        0      0        2 
   1  chr1_89394099     HCab    T    C        0      0        2 
   1  chr1_89394099     HPrz    T    C        0      0        2 
   1  chr1_89394099     ZBoe    T    C      0.5      1        2 
   1  chr1_89394099     ZGre    T    C        0      0        2 
   1  chr1_89394099     ZHar    T    C        0      0        2 
   1  chr1_89394099   Sample    T    C        0      0        2 
   1  chr1_89401491     AAsi    A    C        0      0        2 
   1  chr1_89401491     AKia    A    C        0      0        2 
   1  chr1_89401491     AOna    A    C        0      0        2 
   1  chr1_89401491     ASom    A    C        0      0        2 
   1  chr1_89401491     HCab    A    C      0.5      1        2 
   1  chr1_89401491     HPrz    A    C      0.5      1        2 
   1  chr1_89401491     ZBoe    A    C        0      0        2 
   1  chr1_89401491     ZGre    A    C        0      0        2 
   1  chr1_89401491     ZHar    A    C        0      0        2 
   1  chr1_89401491   Sample    A    C        0      0        2 
   1  chr1_89412546     AAsi    C    G        0      0        2 
   1  chr1_89412546     AKia    C    G        0      0        2 
   1  chr1_89412546     AOna    C    G        0      0        2 
   1  chr1_89412546     ASom    C    G        0      0        2 
   1  chr1_89412546     HCab    C    G        0      0        2 
   1  chr1_89412546     HPrz    C    G        0      0        2 
   1  chr1_89412546     ZBoe    C    G        0      0        2 
   1  chr1_89412546     ZGre    C    G      0.5      1        2 
   1  chr1_89412546     ZHar    C    G        0      0        2 
   1  chr1_89412546   Sample    C    G        0      0        2 
   1  chr1_89414249     AAsi    A    G        0      0        2 
   1  chr1_89414249     AKia    A    G        0      0        2 
   1  chr1_89414249     AOna    A    G        0      0        2 
   1  chr1_89414249     ASom    A    G        0      0        2 
   1  chr1_89414249     HCab    A    G        1      2        2 
   1  chr1_89414249     HPrz    A    G        1      2        2 
   1  chr1_89414249     ZBoe    A    G        0      0        2 
   1  chr1_89414249     ZGre    A    G        0      0        2 
   1  chr1_89414249     ZHar    A    G        0      0        2 
   1  chr1_89414249   Sample    A    G        0      0        2 
   1  chr1_89417303     AAsi    A    G        0      0        2 
   1  chr1_89417303     AKia    A    G        0      0        2 
   1  chr1_89417303     AOna    A    G      0.5      1        2 
   1  chr1_89417303     ASom    A    G        0      0        2 
   1  chr1_89417303     HCab    A    G        0      0        2 
   1  chr1_89417303     HPrz    A    G        0      0        2 
   1  chr1_89417303     ZBoe    A    G        0      0        2 
   1  chr1_89417303     ZGre    A    G        0      0        2 
   1  chr1_89417303     ZHar    A    G        0      0        2 
   1  chr1_89417303   Sample    A    G        0      0        2 
   1  chr1_89418863     AAsi    G    A        0      0        2 
   1  chr1_89418863     AKia    G    A        1      2        2 
   1  chr1_89418863     AOna    G    A        0      0        2 
   1  chr1_89418863     ASom    G    A        0      0        2 
   1  chr1_89418863     HCab    G    A        0      0        2 
   1  chr1_89418863     HPrz    G    A        0      0        2 
   1  chr1_89418863     ZBoe    G    A        0      0        2 
   1  chr1_89418863     ZGre    G    A        0      0        2 
   1  chr1_89418863     ZHar    G    A        0      0        2 
   1  chr1_89418863   Sample    G    A        0      0        2 
   1  chr1_89420018     AAsi    G    A        0      0        2 
   1  chr1_89420018     AKia    G    A        0      0        2 
   1  chr1_89420018     AOna    G    A        0      0        2 
   1  chr1_89420018     ASom    G    A        0      0        2 
   1  chr1_89420018     HCab    G    A        0      0        2 
   1  chr1_89420018     HPrz    G    A        0      0        2 
   1  chr1_89420018     ZBoe    G    A        1      2        2 
   1  chr1_89420018     ZGre    G    A        1      2        2 
   1  chr1_89420018     ZHar    G    A        0      0        2 
   1  chr1_89420018   Sample    G    A        0      0        2 
   1  chr1_89423568     AAsi    T    C        0      0        2 
   1  chr1_89423568     AKia    T    C        0      0        2 
   1  chr1_89423568     AOna    T    C        0      0        2 
   1  chr1_89423568     ASom    T    C        0      0        2 
   1  chr1_89423568     HCab    T    C        0      0        2 
   1  chr1_89423568     HPrz    T    C        0      0        2 
   1  chr1_89423568     ZBoe    T    C        0      0        2 
   1  chr1_89423568     ZGre    T    C        1      2        2 
   1  chr1_89423568     ZHar    T    C        0      0        2 
   1  chr1_89423568   Sample    T    C        0      0        2 
   1  chr1_89424271     AAsi    C    A        0      0        2 
   1  chr1_89424271     AKia    C    A        0      0        2 
   1  chr1_89424271     AOna    C    A        0      0        2 
   1  chr1_89424271     ASom    C    A        1      2        2 
   1  chr1_89424271     HCab    C    A        0      0        2 
   1  chr1_89424271     HPrz    C    A        0      0        2 
   1  chr1_89424271     ZBoe    C    A        0      0        2 
   1  chr1_89424271     ZGre    C    A        0      0        2 
   1  chr1_89424271     ZHar    C    A        0      0        2 
   1  chr1_89424271   Sample    C    A        0      0        2 
   1  chr1_89429035     AAsi    C    T        0      0        2 
   1  chr1_89429035     AKia    C    T        1      2        2 
   1  chr1_89429035     AOna    C    T        0      0        2 
   1  chr1_89429035     ASom    C    T        0      0        2 
   1  chr1_89429035     HCab    C    T        0      0        2 
   1  chr1_89429035     HPrz    C    T        0      0        2 
   1  chr1_89429035     ZBoe    C    T        0      0        2 
   1  chr1_89429035     ZGre    C    T        0      0        2 
   1  chr1_89429035     ZHar    C    T        0      0        2 
   1  chr1_89429035   Sample    C    T        0      0        2 
   1  chr1_89437031     AAsi    C    T        0      0        2 
   1  chr1_89437031     AKia    C    T        0      0        2 
   1  chr1_89437031     AOna    C    T        0      0        2 
   1  chr1_89437031     ASom    C    T        0      0        2 
   1  chr1_89437031     HCab    C    T        1      2        2 
   1  chr1_89437031     HPrz    C    T        1      2        2 
   1  chr1_89437031     ZBoe    C    T        0      0        2 
   1  chr1_89437031     ZGre    C    T        0      0        2 
   1  chr1_89437031     ZHar    C    T        0      0        2 
   1  chr1_89437031   Sample    C    T        0      0        2 
   1  chr1_89438652     AAsi    T    G        0      0        2 
   1  chr1_89438652     AKia    T    G        0      0        2 
   1  chr1_89438652     AOna    T    G        0      0        2 
   1  chr1_89438652     ASom    T    G        0      0        2 
   1  chr1_89438652     HCab    T    G        0      0        2 
   1  chr1_89438652     HPrz    T    G        0      0        2 
   1  chr1_89438652     ZBoe    T    G        0      0        2 
   1  chr1_89438652     ZGre    T    G      0.5      1        2 
   1  chr1_89438652     ZHar    T    G        0      0        2 
   1  chr1_89438652   Sample    T    G        0      0        2 
   1  chr1_89444283     AAsi    A    C        0      0        2 
   1  chr1_89444283     AKia    A    C        0      0        2 
   1  chr1_89444283     AOna    A    C        0      0        2 
   1  chr1_89444283     ASom    A    C        0      0        2 
   1  chr1_89444283     HCab    A    C        0      0        2 
   1  chr1_89444283     HPrz    A    C        0      0        2 
   1  chr1_89444283     ZBoe    A    C        0      0        2 
   1  chr1_89444283     ZGre    A    C        0      0        2 
   1  chr1_89444283     ZHar    A    C        1      2        2 
   1  chr1_89444283   Sample    A    C        0      0        2 
   1  chr1_89445460     AAsi    C    G        0      0        2 
   1  chr1_89445460     AKia    C    G        0      0        2 
   1  chr1_89445460     AOna    C    G      0.5      1        2 
   1  chr1_89445460     ASom    C    G        0      0        2 
   1  chr1_89445460     HCab    C    G        0      0        2 
   1  chr1_89445460     HPrz    C    G        0      0        2 
   1  chr1_89445460     ZBoe    C    G        0      0        2 
   1  chr1_89445460     ZGre    C    G        0      0        2 
   1  chr1_89445460     ZHar    C    G        0      0        2 
   1  chr1_89445460   Sample    C    G        0      0        2 
   1  chr1_89446004     AAsi    T    C        0      0        2 
   1  chr1_89446004     AKia    T    C        1      2        2 
   1  chr1_89446004     AOna    T    C      0.5      1        2 
   1  chr1_89446004     ASom    T    C        0      0        2 
   1  chr1_89446004     HCab    T    C        0      0        2 
   1  chr1_89446004     HPrz    T    C        0      0        2 
   1  chr1_89446004     ZBoe    T    C        0      0        2 
   1  chr1_89446004     ZGre    T    C        0      0        2 
   1  chr1_89446004     ZHar    T    C        0      0        2 
   1  chr1_89446004   Sample    T    C        0      0        2 
   1  chr1_89457331     AAsi    G    A        0      0        2 
   1  chr1_89457331     AKia    G    A        0      0        2 
   1  chr1_89457331     AOna    G    A        0      0        2 
   1  chr1_89457331     ASom    G    A        0      0        2 
   1  chr1_89457331     HCab    G    A        1      2        2 
   1  chr1_89457331     HPrz    G    A        1      2        2 
   1  chr1_89457331     ZBoe    G    A        0      0        2 
   1  chr1_89457331     ZGre    G    A        0      0        2 
   1  chr1_89457331     ZHar    G    A        0      0        2 
   1  chr1_89457331   Sample    G    A        0      0        2 
   1  chr1_89457420     AAsi    G    A        0      0        2 
   1  chr1_89457420     AKia    G    A        0      0        2 
   1  chr1_89457420     AOna    G    A      0.5      1        2 
   1  chr1_89457420     ASom    G    A        0      0        2 
   1  chr1_89457420     HCab    G    A        0      0        2 
   1  chr1_89457420     HPrz    G    A        0      0        2 
   1  chr1_89457420     ZBoe    G    A        0      0        2 
   1  chr1_89457420     ZGre    G    A        0      0        2 
   1  chr1_89457420     ZHar    G    A        0      0        2 
   1  chr1_89457420   Sample    G    A        0      0        2 
   1  chr1_89458221     AAsi    T    C        0      0        2 
   1  chr1_89458221     AKia    T    C        0      0        2 
   1  chr1_89458221     AOna    T    C        0      0        2 
   1  chr1_89458221     ASom    T    C        0      0        2 
   1  chr1_89458221     HCab    T    C        0      0        2 
   1  chr1_89458221     HPrz    T    C        0      0        2 
   1  chr1_89458221     ZBoe    T    C        0      0        2 
   1  chr1_89458221     ZGre    T    C        0      0        2 
   1  chr1_89458221     ZHar    T    C        1      2        2 
   1  chr1_89458221   Sample    T    C        0      0        2 
   1  chr1_89459088     AAsi    C    A        0      0        2 
   1  chr1_89459088     AKia    C    A        0      0        2 
   1  chr1_89459088     AOna    C    A        0      0        2 
   1  chr1_89459088     ASom    C    A        0      0        2 
   1  chr1_89459088     HCab    C    A        1      2        2 
   1  chr1_89459088     HPrz    C    A        1      2        2 
   1  chr1_89459088     ZBoe    C    A        0      0        2 
   1  chr1_89459088     ZGre    C    A        0      0        2 
   1  chr1_89459088     ZHar    C    A        0      0        2 
   1  chr1_89459088   Sample    C    A        0      0        2 
   1  chr1_89463567     AAsi    A    C        0      0        2 
   1  chr1_89463567     AKia    A    C        0      0        2 
   1  chr1_89463567     AOna    A    C        0      0        2 
   1  chr1_89463567     ASom    A    C        0      0        2 
   1  chr1_89463567     HCab    A    C      0.5      1        2 
   1  chr1_89463567     HPrz    A    C      0.5      1        2 
   1  chr1_89463567     ZBoe    A    C        0      0        2 
   1  chr1_89463567     ZGre    A    C        0      0        2 
   1  chr1_89463567     ZHar    A    C        0      0        2 
   1  chr1_89463567   Sample    A    C        0      0        2 
   1  chr1_89492233     AAsi    A    G        0      0        2 
   1  chr1_89492233     AKia    A    G        0      0        2 
   1  chr1_89492233     AOna    A    G        0      0        2 
   1  chr1_89492233     ASom    A    G        1      2        2 
   1  chr1_89492233     HCab    A    G        0      0        2 
   1  chr1_89492233     HPrz    A    G        0      0        2 
   1  chr1_89492233     ZBoe    A    G        0      0        2 
   1  chr1_89492233     ZGre    A    G        0      0        2 
   1  chr1_89492233     ZHar    A    G        0      0        2 
   1  chr1_89492233   Sample    A    G        1      2        2 
   1  chr1_89493132     AAsi    A    G        0      0        2 
   1  chr1_89493132     AKia    A    G        0      0        2 
   1  chr1_89493132     AOna    A    G        0      0        2 
   1  chr1_89493132     ASom    A    G        0      0        2 
   1  chr1_89493132     HCab    A    G      0.5      1        2 
   1  chr1_89493132     HPrz    A    G        0      0        2 
   1  chr1_89493132     ZBoe    A    G        0      0        2 
   1  chr1_89493132     ZGre    A    G        0      0        2 
   1  chr1_89493132     ZHar    A    G      0.5      1        2 
   1  chr1_89493132   Sample    A    G        0      0        2 
   1  chr1_89505974     AAsi    G    T        1      2        2 
   1  chr1_89505974     AKia    G    T        0      0        2 
   1  chr1_89505974     AOna    G    T        0      0        2 
   1  chr1_89505974     ASom    G    T        0      0        2 
   1  chr1_89505974     HCab    G    T        0      0        2 
   1  chr1_89505974     HPrz    G    T        0      0        2 
   1  chr1_89505974     ZBoe    G    T        0      0        2 
   1  chr1_89505974     ZGre    G    T        0      0        2 
   1  chr1_89505974     ZHar    G    T        0      0        2 
   1  chr1_89505974   Sample    G    T        0      0        2 
   1  chr1_89508713     AAsi    G    C        0      0        2 
   1  chr1_89508713     AKia    G    C        0      0        2 
   1  chr1_89508713     AOna    G    C        1      2        2 
   1  chr1_89508713     ASom    G    C        0      0        2 
   1  chr1_89508713     HCab    G    C        0      0        2 
   1  chr1_89508713     HPrz    G    C        0      0        2 
   1  chr1_89508713     ZBoe    G    C        0      0        2 
   1  chr1_89508713     ZGre    G    C        0      0        2 
   1  chr1_89508713     ZHar    G    C        0      0        2 
   1  chr1_89508713   Sample    G    C        0      0        2 
   1  chr1_89516316     AAsi    T    C        0      0        2 
   1  chr1_89516316     AKia    T    C        0      0        2 
   1  chr1_89516316     AOna    T    C        0      0        2 
   1  chr1_89516316     ASom    T    C        0      0        2 
   1  chr1_89516316     HCab    T    C      0.5      1        2 
   1  chr1_89516316     HPrz    T    C        0      0        2 
   1  chr1_89516316     ZBoe    T    C        0      0        2 
   1  chr1_89516316     ZGre    T    C        0      0        2 
   1  chr1_89516316     ZHar    T    C        0      0        2 
   1  chr1_89516316   Sample    T    C        0      0        2 
   1  chr1_89528607     AAsi    T    C        0      0        2 
   1  chr1_89528607     AKia    T    C        0      0        2 
   1  chr1_89528607     AOna    T    C        0      0        2 
   1  chr1_89528607     ASom    T    C        0      0        2 
   1  chr1_89528607     HCab    T    C        0      0        2 
   1  chr1_89528607     HPrz    T    C        0      0        2 
   1  chr1_89528607     ZBoe    T    C        0      0        2 
   1  chr1_89528607     ZGre    T    C      0.5      1        2 
   1  chr1_89528607     ZHar    T    C        0      0        2 
   1  chr1_89528607   Sample    T    C        0      0        2 
   1  chr1_89529143     AAsi    T    C        0      0        2 
   1  chr1_89529143     AKia    T    C        1      2        2 
   1  chr1_89529143     AOna    T    C        0      0        2 
   1  chr1_89529143     ASom    T    C        0      0        2 
   1  chr1_89529143     HCab    T    C        0      0        2 
   1  chr1_89529143     HPrz    T    C        0      0        2 
   1  chr1_89529143     ZBoe    T    C        0      0        2 
   1  chr1_89529143     ZGre    T    C        0      0        2 
   1  chr1_89529143     ZHar    T    C        0      0        2 
   1  chr1_89529143   Sample    T    C        0      0        2 
   1  chr1_89529205     AAsi    G    A        0      0        2 
   1  chr1_89529205     AKia    G    A        0      0        2 
   1  chr1_89529205     AOna    G    A        0      0        2 
   1  chr1_89529205     ASom    G    A        0      0        2 
   1  chr1_89529205     HCab    G    A        0      0        2 
   1  chr1_89529205     HPrz    G    A        0      0        2 
   1  chr1_89529205     ZBoe    G    A      0.5      1        2 
   1  chr1_89529205     ZGre    G    A        0      0        2 
   1  chr1_89529205     ZHar    G    A        0      0        2 
   1  chr1_89529205   Sample    G    A        0      0        2 
   1  chr1_89534711     AAsi    G    C        0      0        2 
   1  chr1_89534711     AKia    G    C        0      0        2 
   1  chr1_89534711     AOna    G    C        0      0        2 
   1  chr1_89534711     ASom    G    C        0      0        2 
   1  chr1_89534711     HCab    G    C        0      0        2 
   1  chr1_89534711     HPrz    G    C        0      0        2 
   1  chr1_89534711     ZBoe    G    C        0      0        2 
   1  chr1_89534711     ZGre    G    C      0.5      1        2 
   1  chr1_89534711     ZHar    G    C        0      0        2 
   1  chr1_89534711   Sample    G    C        0      0        2 
   1  chr1_89538012     AAsi    T    C        0      0        2 
   1  chr1_89538012     AKia    T    C        0      0        2 
   1  chr1_89538012     AOna    T    C        0      0        2 
   1  chr1_89538012     ASom    T    C        1      2        2 
   1  chr1_89538012     HCab    T    C        0      0        2 
   1  chr1_89538012     HPrz    T    C        0      0        2 
   1  chr1_89538012     ZBoe    T    C        0      0        2 
   1  chr1_89538012     ZGre    T    C        0      0        2 
   1  chr1_89538012     ZHar    T    C        0      0        2 
   1  chr1_89538012   Sample    T    C        1      2        2 
   1  chr1_89538804     AAsi    C    T        0      0        2 
   1  chr1_89538804     AKia    C    T        0      0        2 
   1  chr1_89538804     AOna    C    T        0      0        2 
   1  chr1_89538804     ASom    C    T        0      0        2 
   1  chr1_89538804     HCab    C    T        1      2        2 
   1  chr1_89538804     HPrz    C    T        1      2        2 
   1  chr1_89538804     ZBoe    C    T        0      0        2 
   1  chr1_89538804     ZGre    C    T        0      0        2 
   1  chr1_89538804     ZHar    C    T        0      0        2 
   1  chr1_89538804   Sample    C    T        0      0        2 
   1  chr1_89543781     AAsi    G    C        0      0        2 
   1  chr1_89543781     AKia    G    C      0.5      1        2 
   1  chr1_89543781     AOna    G    C        0      0        2 
   1  chr1_89543781     ASom    G    C        0      0        2 
   1  chr1_89543781     HCab    G    C        0      0        2 
   1  chr1_89543781     HPrz    G    C        0      0        2 
   1  chr1_89543781     ZBoe    G    C        0      0        2 
   1  chr1_89543781     ZGre    G    C        0      0        2 
   1  chr1_89543781     ZHar    G    C        0      0        2 
   1  chr1_89543781   Sample    G    C        0      0        2 
   1  chr1_89543923     AAsi    T    C        0      0        2 
   1  chr1_89543923     AKia    T    C      0.5      1        2 
   1  chr1_89543923     AOna    T    C        0      0        2 
   1  chr1_89543923     ASom    T    C        0      0        2 
   1  chr1_89543923     HCab    T    C        0      0        2 
   1  chr1_89543923     HPrz    T    C        0      0        2 
   1  chr1_89543923     ZBoe    T    C        0      0        2 
   1  chr1_89543923     ZGre    T    C        0      0        2 
   1  chr1_89543923     ZHar    T    C        0      0        2 
   1  chr1_89543923   Sample    T    C        0      0        2 
   1  chr1_89545570     AAsi    C    G        0      0        2 
   1  chr1_89545570     AKia    C    G        0      0        2 
   1  chr1_89545570     AOna    C    G        0      0        2 
   1  chr1_89545570     ASom    C    G        0      0        2 
   1  chr1_89545570     HCab    C    G        0      0        2 
   1  chr1_89545570     HPrz    C    G        0      0        2 
   1  chr1_89545570     ZBoe    C    G        0      0        2 
   1  chr1_89545570     ZGre    C    G        1      2        2 
   1  chr1_89545570     ZHar    C    G        0      0        2 
   1  chr1_89545570   Sample    C    G        0      0        2 
   1  chr1_89554978     AAsi    A    G        0      0        2 
   1  chr1_89554978     AKia    A    G        0      0        2 
   1  chr1_89554978     AOna    A    G        0      0        2 
   1  chr1_89554978     ASom    A    G        0      0        2 
   1  chr1_89554978     HCab    A    G        1      2        2 
   1  chr1_89554978     HPrz    A    G        1      2        2 
   1  chr1_89554978     ZBoe    A    G        0      0        2 
   1  chr1_89554978     ZGre    A    G        0      0        2 
   1  chr1_89554978     ZHar    A    G        0      0        2 
   1  chr1_89554978   Sample    A    G        0      0        2 
   1  chr1_89556798     AAsi    T    G        0      0        2 
   1  chr1_89556798     AKia    T    G        0      0        2 
   1  chr1_89556798     AOna    T    G        0      0        2 
   1  chr1_89556798     ASom    T    G        0      0        2 
   1  chr1_89556798     HCab    T    G        1      2        2 
   1  chr1_89556798     HPrz    T    G        1      2        2 
   1  chr1_89556798     ZBoe    T    G        0      0        2 
   1  chr1_89556798     ZGre    T    G        0      0        2 
   1  chr1_89556798     ZHar    T    G        0      0        2 
   1  chr1_89556798   Sample    T    G        0      0        2 
   1  chr1_89557606     AAsi    G    T        0      0        2 
   1  chr1_89557606     AKia    G    T        0      0        2 
   1  chr1_89557606     AOna    G    T        0      0        2 
   1  chr1_89557606     ASom    G    T        0      0        2 
   1  chr1_89557606     HCab    G    T        1      2        2 
   1  chr1_89557606     HPrz    G    T        1      2        2 
   1  chr1_89557606     ZBoe    G    T        0      0        2 
   1  chr1_89557606     ZGre    G    T        0      0        2 
   1  chr1_89557606     ZHar    G    T        0      0        2 
   1  chr1_89557606   Sample    G    T        0      0        2 
   1  chr1_89565869     AAsi    A    G        0      0        2 
   1  chr1_89565869     AKia    A    G        0      0        2 
   1  chr1_89565869     AOna    A    G        0      0        2 
   1  chr1_89565869     ASom    A    G        0      0        2 
   1  chr1_89565869     HCab    A    G        0      0        2 
   1  chr1_89565869     HPrz    A    G        0      0        2 
   1  chr1_89565869     ZBoe    A    G        1      2        2 
   1  chr1_89565869     ZGre    A    G        1      2        2 
   1  chr1_89565869     ZHar    A    G        1      2        2 
   1  chr1_89565869   Sample    A    G        0      0        2 
   1  chr1_89566490     AAsi    C    T        0      0        2 
   1  chr1_89566490     AKia    C    T        0      0        2 
   1  chr1_89566490     AOna    C    T        0      0        2 
   1  chr1_89566490     ASom    C    T        1      2        2 
   1  chr1_89566490     HCab    C    T        0      0        2 
   1  chr1_89566490     HPrz    C    T        0      0        2 
   1  chr1_89566490     ZBoe    C    T        0      0        2 
   1  chr1_89566490     ZGre    C    T        0      0        2 
   1  chr1_89566490     ZHar    C    T        0      0        2 
   1  chr1_89566490   Sample    C    T        0      0        2 
   1  chr1_89567547     AAsi    C    T        0      0        2 
   1  chr1_89567547     AKia    C    T        0      0        2 
   1  chr1_89567547     AOna    C    T        0      0        2 
   1  chr1_89567547     ASom    C    T        0      0        2 
   1  chr1_89567547     HCab    C    T        1      2        2 
   1  chr1_89567547     HPrz    C    T        1      2        2 
   1  chr1_89567547     ZBoe    C    T        0      0        2 
   1  chr1_89567547     ZGre    C    T        0      0        2 
   1  chr1_89567547     ZHar    C    T        0      0        2 
   1  chr1_89567547   Sample    C    T        0      0        2 
   1  chr1_89573093     AAsi    G    A        0      0        2 
   1  chr1_89573093     AKia    G    A        0      0        2 
   1  chr1_89573093     AOna    G    A        0      0        2 
   1  chr1_89573093     ASom    G    A        0      0        2 
   1  chr1_89573093     HCab    G    A        1      2        2 
   1  chr1_89573093     HPrz    G    A        1      2        2 
   1  chr1_89573093     ZBoe    G    A        0      0        2 
   1  chr1_89573093     ZGre    G    A        0      0        2 
   1  chr1_89573093     ZHar    G    A        0      0        2 
   1  chr1_89573093   Sample    G    A        0      0        2 
   1  chr1_89574187     AAsi    C    G        0      0        2 
   1  chr1_89574187     AKia    C    G        0      0        2 
   1  chr1_89574187     AOna    C    G      0.5      1        2 
   1  chr1_89574187     ASom    C    G        0      0        2 
   1  chr1_89574187     HCab    C    G        0      0        2 
   1  chr1_89574187     HPrz    C    G        0      0        2 
   1  chr1_89574187     ZBoe    C    G        0      0        2 
   1  chr1_89574187     ZGre    C    G        0      0        2 
   1  chr1_89574187     ZHar    C    G        0      0        2 
   1  chr1_89574187   Sample    C    G        0      0        2 
   1  chr1_89575354     AAsi    T    C        0      0        2 
   1  chr1_89575354     AKia    T    C        0      0        2 
   1  chr1_89575354     AOna    T    C        0      0        2 
   1  chr1_89575354     ASom    T    C        0      0        2 
   1  chr1_89575354     HCab    T    C        0      0        2 
   1  chr1_89575354     HPrz    T    C        0      0        2 
   1  chr1_89575354     ZBoe    T    C        0      0        2 
   1  chr1_89575354     ZGre    T    C      0.5      1        2 
   1  chr1_89575354     ZHar    T    C        0      0        2 
   1  chr1_89575354   Sample    T    C        0      0        2 
   1  chr1_89577009     AAsi    A    G        0      0        2 
   1  chr1_89577009     AKia    A    G      0.5      1        2 
   1  chr1_89577009     AOna    A    G      0.5      1        2 
   1  chr1_89577009     ASom    A    G        0      0        2 
   1  chr1_89577009     HCab    A    G        0      0        2 
   1  chr1_89577009     HPrz    A    G        0      0        2 
   1  chr1_89577009     ZBoe    A    G        0      0        2 
   1  chr1_89577009     ZGre    A    G        0      0        2 
   1  chr1_89577009     ZHar    A    G        0      0        2 
   1  chr1_89577009   Sample    A    G        0      0        2 
   1  chr1_89580109     AAsi    T    A        0      0        2 
   1  chr1_89580109     AKia    T    A        0      0        2 
   1  chr1_89580109     AOna    T    A        0      0        2 
   1  chr1_89580109     ASom    T    A        0      0        2 
   1  chr1_89580109     HCab    T    A        0      0        2 
   1  chr1_89580109     HPrz    T    A        0      0        2 
   1  chr1_89580109     ZBoe    T    A        0      0        2 
   1  chr1_89580109     ZGre    T    A        0      0        2 
   1  chr1_89580109     ZHar    T    A      0.5      1        2 
   1  chr1_89580109   Sample    T    A        0      0        2 
   1  chr1_89587635     AAsi    T    C        0      0        2 
   1  chr1_89587635     AKia    T    C        0      0        2 
   1  chr1_89587635     AOna    T    C        0      0        2 
   1  chr1_89587635     ASom    T    C        0      0        2 
   1  chr1_89587635     HCab    T    C      0.5      1        2 
   1  chr1_89587635     HPrz    T    C      0.5      1        2 
   1  chr1_89587635     ZBoe    T    C        0      0        2 
   1  chr1_89587635     ZGre    T    C      0.5      1        2 
   1  chr1_89587635     ZHar    T    C        0      0        2 
   1  chr1_89587635   Sample    T    C        0      0        2 
   1  chr1_89599207     AAsi    A    C        0      0        2 
   1  chr1_89599207     AKia    A    C        0      0        2 
   1  chr1_89599207     AOna    A    C        0      0        2 
   1  chr1_89599207     ASom    A    C        0      0        2 
   1  chr1_89599207     HCab    A    C        0      0        2 
   1  chr1_89599207     HPrz    A    C        0      0        2 
   1  chr1_89599207     ZBoe    A    C        0      0        2 
   1  chr1_89599207     ZGre    A    C      0.5      1        2 
   1  chr1_89599207     ZHar    A    C        0      0        2 
   1  chr1_89599207   Sample    A    C        0      0        2 
   1  chr1_89623124     AAsi    G    T        0      0        2 
   1  chr1_89623124     AKia    G    T        0      0        2 
   1  chr1_89623124     AOna    G    T        0      0        2 
   1  chr1_89623124     ASom    G    T        0      0        2 
   1  chr1_89623124     HCab    G    T        1      2        2 
   1  chr1_89623124     HPrz    G    T        1      2        2 
   1  chr1_89623124     ZBoe    G    T        0      0        2 
   1  chr1_89623124     ZGre    G    T        0      0        2 
   1  chr1_89623124     ZHar    G    T        0      0        2 
   1  chr1_89623124   Sample    G    T        0      0        2 
   1  chr1_89648572     AAsi    A    G        0      0        2 
   1  chr1_89648572     AKia    A    G        0      0        2 
   1  chr1_89648572     AOna    A    G        0      0        2 
   1  chr1_89648572     ASom    A    G        0      0        2 
   1  chr1_89648572     HCab    A    G        0      0        2 
   1  chr1_89648572     HPrz    A    G        0      0        2 
   1  chr1_89648572     ZBoe    A    G        0      0        2 
   1  chr1_89648572     ZGre    A    G        1      2        2 
   1  chr1_89648572     ZHar    A    G        0      0        2 
   1  chr1_89648572   Sample    A    G        0      0        2 
   1  chr1_89651003     AAsi    A    G        0      0        2 
   1  chr1_89651003     AKia    A    G        0      0        2 
   1  chr1_89651003     AOna    A    G        0      0        2 
   1  chr1_89651003     ASom    A    G        0      0        2 
   1  chr1_89651003     HCab    A    G        0      0        2 
   1  chr1_89651003     HPrz    A    G        0      0        2 
   1  chr1_89651003     ZBoe    A    G        1      2        2 
   1  chr1_89651003     ZGre    A    G        0      0        2 
   1  chr1_89651003     ZHar    A    G        0      0        2 
   1  chr1_89651003   Sample    A    G        0      0        2 
   1  chr1_89652563     AAsi    A    G        0      0        2 
   1  chr1_89652563     AKia    A    G      0.5      1        2 
   1  chr1_89652563     AOna    A    G        0      0        2 
   1  chr1_89652563     ASom    A    G        0      0        2 
   1  chr1_89652563     HCab    A    G        0      0        2 
   1  chr1_89652563     HPrz    A    G        0      0        2 
   1  chr1_89652563     ZBoe    A    G        0      0        2 
   1  chr1_89652563     ZGre    A    G        0      0        2 
   1  chr1_89652563     ZHar    A    G        0      0        2 
   1  chr1_89652563   Sample    A    G        0      0        2 
   1  chr1_89654001     AAsi    T    C        0      0        2 
   1  chr1_89654001     AKia    T    C        0      0        2 
   1  chr1_89654001     AOna    T    C      0.5      1        2 
   1  chr1_89654001     ASom    T    C        0      0        2 
   1  chr1_89654001     HCab    T    C        0      0        2 
   1  chr1_89654001     HPrz    T    C        0      0        2 
   1  chr1_89654001     ZBoe    T    C        0      0        2 
   1  chr1_89654001     ZGre    T    C        0      0        2 
   1  chr1_89654001     ZHar    T    C        0      0        2 
   1  chr1_89654001   Sample    T    C        0      0        2 
   1  chr1_89654428     AAsi    T    C        0      0        2 
   1  chr1_89654428     AKia    T    C        0      0        2 
   1  chr1_89654428     AOna    T    C        0      0        2 
   1  chr1_89654428     ASom    T    C        0      0        2 
   1  chr1_89654428     HCab    T    C        1      2        2 
   1  chr1_89654428     HPrz    T    C        1      2        2 
   1  chr1_89654428     ZBoe    T    C        0      0        2 
   1  chr1_89654428     ZGre    T    C        0      0        2 
   1  chr1_89654428     ZHar    T    C        0      0        2 
   1  chr1_89654428   Sample    T    C        0      0        2 
   1  chr1_89654557     AAsi    G    A        0      0        2 
   1  chr1_89654557     AKia    G    A        0      0        2 
   1  chr1_89654557     AOna    G    A        0      0        2 
   1  chr1_89654557     ASom    G    A        0      0        2 
   1  chr1_89654557     HCab    G    A        0      0        2 
   1  chr1_89654557     HPrz    G    A        0      0        2 
   1  chr1_89654557     ZBoe    G    A        0      0        2 
   1  chr1_89654557     ZGre    G    A        1      2        2 
   1  chr1_89654557     ZHar    G    A        0      0        2 
   1  chr1_89654557   Sample    G    A        0      0        2 
   1  chr1_89655586     AAsi    C    G        0      0        2 
   1  chr1_89655586     AKia    C    G        0      0        2 
   1  chr1_89655586     AOna    C    G        0      0        2 
   1  chr1_89655586     ASom    C    G        0      0        2 
   1  chr1_89655586     HCab    C    G        1      2        2 
   1  chr1_89655586     HPrz    C    G        1      2        2 
   1  chr1_89655586     ZBoe    C    G        0      0        2 
   1  chr1_89655586     ZGre    C    G        0      0        2 
   1  chr1_89655586     ZHar    C    G        0      0        2 
   1  chr1_89655586   Sample    C    G        0      0        2 
   1  chr1_89669917     AAsi    A    G        0      0        2 
   1  chr1_89669917     AKia    A    G        0      0        2 
   1  chr1_89669917     AOna    A    G        0      0        2 
   1  chr1_89669917     ASom    A    G        0      0        2 
   1  chr1_89669917     HCab    A    G        0      0        2 
   1  chr1_89669917     HPrz    A    G        0      0        2 
   1  chr1_89669917     ZBoe    A    G        0      0        2 
   1  chr1_89669917     ZGre    A    G        1      2        2 
   1  chr1_89669917     ZHar    A    G        0      0        2 
   1  chr1_89669917   Sample    A    G        0      0        2 
   1  chr1_89672696     AAsi    T    C        0      0        2 
   1  chr1_89672696     AKia    T    C        0      0        2 
   1  chr1_89672696     AOna    T    C        0      0        2 
   1  chr1_89672696     ASom    T    C        0      0        2 
   1  chr1_89672696     HCab    T    C        0      0        2 
   1  chr1_89672696     HPrz    T    C        0      0        2 
   1  chr1_89672696     ZBoe    T    C        0      0        2 
   1  chr1_89672696     ZGre    T    C        0      0        2 
   1  chr1_89672696     ZHar    T    C        1      2        2 
   1  chr1_89672696   Sample    T    C        0      0        2 
   1  chr1_89684192     AAsi    G    T        0      0        2 
   1  chr1_89684192     AKia    G    T        0      0        2 
   1  chr1_89684192     AOna    G    T        0      0        2 
   1  chr1_89684192     ASom    G    T        0      0        2 
   1  chr1_89684192     HCab    G    T        1      2        2 
   1  chr1_89684192     HPrz    G    T        1      2        2 
   1  chr1_89684192     ZBoe    G    T        0      0        2 
   1  chr1_89684192     ZGre    G    T        0      0        2 
   1  chr1_89684192     ZHar    G    T        0      0        2 
   1  chr1_89684192   Sample    G    T        0      0        2 
   1  chr1_89686413     AAsi    A    G        0      0        2 
   1  chr1_89686413     AKia    A    G        1      2        2 
   1  chr1_89686413     AOna    A    G        1      2        2 
   1  chr1_89686413     ASom    A    G        0      0        2 
   1  chr1_89686413     HCab    A    G        0      0        2 
   1  chr1_89686413     HPrz    A    G        0      0        2 
   1  chr1_89686413     ZBoe    A    G        0      0        2 
   1  chr1_89686413     ZGre    A    G        0      0        2 
   1  chr1_89686413     ZHar    A    G        0      0        2 
   1  chr1_89686413   Sample    A    G        0      0        2 
   1  chr1_89686572     AAsi    A    C        0      0        2 
   1  chr1_89686572     AKia    A    C        0      0        2 
   1  chr1_89686572     AOna    A    C        0      0        2 
   1  chr1_89686572     ASom    A    C        0      0        2 
   1  chr1_89686572     HCab    A    C        0      0        2 
   1  chr1_89686572     HPrz    A    C        0      0        2 
   1  chr1_89686572     ZBoe    A    C        0      0        2 
   1  chr1_89686572     ZGre    A    C        0      0        2 
   1  chr1_89686572     ZHar    A    C        1      2        2 
   1  chr1_89686572   Sample    A    C        0      0        2 
   1  chr1_89688701     AAsi    C    G        0      0        2 
   1  chr1_89688701     AKia    C    G        0      0        2 
   1  chr1_89688701     AOna    C    G      0.5      1        2 
   1  chr1_89688701     ASom    C    G        0      0        2 
   1  chr1_89688701     HCab    C    G        0      0        2 
   1  chr1_89688701     HPrz    C    G        0      0        2 
   1  chr1_89688701     ZBoe    C    G        0      0        2 
   1  chr1_89688701     ZGre    C    G        0      0        2 
   1  chr1_89688701     ZHar    C    G        0      0        2 
   1  chr1_89688701   Sample    C    G        0      0        2 
   1  chr1_89689150     AAsi    T    C        0      0        2 
   1  chr1_89689150     AKia    T    C        0      0        2 
   1  chr1_89689150     AOna    T    C        0      0        2 
   1  chr1_89689150     ASom    T    C        0      0        2 
   1  chr1_89689150     HCab    T    C        1      2        2 
   1  chr1_89689150     HPrz    T    C        1      2        2 
   1  chr1_89689150     ZBoe    T    C        0      0        2 
   1  chr1_89689150     ZGre    T    C        0      0        2 
   1  chr1_89689150     ZHar    T    C        0      0        2 
   1  chr1_89689150   Sample    T    C        0      0        2 
   1  chr1_89695343     AAsi    G    A        0      0        2 
   1  chr1_89695343     AKia    G    A        0      0        2 
   1  chr1_89695343     AOna    G    A        0      0        2 
   1  chr1_89695343     ASom    G    A        0      0        2 
   1  chr1_89695343     HCab    G    A      0.5      1        2 
   1  chr1_89695343     HPrz    G    A      0.5      1        2 
   1  chr1_89695343     ZBoe    G    A        0      0        2 
   1  chr1_89695343     ZGre    G    A        0      0        2 
   1  chr1_89695343     ZHar    G    A        0      0        2 
   1  chr1_89695343   Sample    G    A        0      0        2 
   1  chr1_89696266     AAsi    C    A        0      0        2 
   1  chr1_89696266     AKia    C    A        0      0        2 
   1  chr1_89696266     AOna    C    A        0      0        2 
   1  chr1_89696266     ASom    C    A        0      0        2 
   1  chr1_89696266     HCab    C    A        1      2        2 
   1  chr1_89696266     HPrz    C    A        1      2        2 
   1  chr1_89696266     ZBoe    C    A        0      0        2 
   1  chr1_89696266     ZGre    C    A        0      0        2 
   1  chr1_89696266     ZHar    C    A        0      0        2 
   1  chr1_89696266   Sample    C    A        0      0        2 
   1  chr1_89703933     AAsi    A    G        0      0        2 
   1  chr1_89703933     AKia    A    G        1      2        2 
   1  chr1_89703933     AOna    A    G        1      2        2 
   1  chr1_89703933     ASom    A    G        0      0        2 
   1  chr1_89703933     HCab    A    G        0      0        2 
   1  chr1_89703933     HPrz    A    G        0      0        2 
   1  chr1_89703933     ZBoe    A    G        0      0        2 
   1  chr1_89703933     ZGre    A    G        0      0        2 
   1  chr1_89703933     ZHar    A    G        0      0        2 
   1  chr1_89703933   Sample    A    G        0      0        2 
   1  chr1_89703963     AAsi    A    G        0      0        2 
   1  chr1_89703963     AKia    A    G        1      2        2 
   1  chr1_89703963     AOna    A    G        1      2        2 
   1  chr1_89703963     ASom    A    G        0      0        2 
   1  chr1_89703963     HCab    A    G        0      0        2 
   1  chr1_89703963     HPrz    A    G        0      0        2 
   1  chr1_89703963     ZBoe    A    G        0      0        2 
   1  chr1_89703963     ZGre    A    G        0      0        2 
   1  chr1_89703963     ZHar    A    G        0      0        2 
   1  chr1_89703963   Sample    A    G        0      0        2 
   1  chr1_89705087     AAsi    G    C        1      2        2 
   1  chr1_89705087     AKia    G    C        0      0        2 
   1  chr1_89705087     AOna    G    C        0      0        2 
   1  chr1_89705087     ASom    G    C        0      0        2 
   1  chr1_89705087     HCab    G    C        0      0        2 
   1  chr1_89705087     HPrz    G    C        0      0        2 
   1  chr1_89705087     ZBoe    G    C        0      0        2 
   1  chr1_89705087     ZGre    G    C        0      0        2 
   1  chr1_89705087     ZHar    G    C        0      0        2 
   1  chr1_89705087   Sample    G    C        0      0        2 
   1  chr1_89706624     AAsi    C    A        0      0        2 
   1  chr1_89706624     AKia    C    A        0      0        2 
   1  chr1_89706624     AOna    C    A        0      0        2 
   1  chr1_89706624     ASom    C    A        0      0        2 
   1  chr1_89706624     HCab    C    A        0      0        2 
   1  chr1_89706624     HPrz    C    A        0      0        2 
   1  chr1_89706624     ZBoe    C    A        1      2        2 
   1  chr1_89706624     ZGre    C    A        0      0        2 
   1  chr1_89706624     ZHar    C    A        0      0        2 
   1  chr1_89706624   Sample    C    A        0      0        2 
   1  chr1_89712186     AAsi    C    G        1      2        2 
   1  chr1_89712186     AKia    C    G        0      0        2 
   1  chr1_89712186     AOna    C    G        0      0        2 
   1  chr1_89712186     ASom    C    G        1      2        2 
   1  chr1_89712186     HCab    C    G        0      0        2 
   1  chr1_89712186     HPrz    C    G        0      0        2 
   1  chr1_89712186     ZBoe    C    G        0      0        2 
   1  chr1_89712186     ZGre    C    G        0      0        2 
   1  chr1_89712186     ZHar    C    G        0      0        2 
   1  chr1_89712186   Sample    C    G        1      2        2 
   1  chr1_89714382     AAsi    G    C      0.5      1        2 
   1  chr1_89714382     AKia    G    C        0      0        2 
   1  chr1_89714382     AOna    G    C        0      0        2 
   1  chr1_89714382     ASom    G    C        0      0        2 
   1  chr1_89714382     HCab    G    C        0      0        2 
   1  chr1_89714382     HPrz    G    C        0      0        2 
   1  chr1_89714382     ZBoe    G    C        0      0        2 
   1  chr1_89714382     ZGre    G    C        0      0        2 
   1  chr1_89714382     ZHar    G    C        0      0        2 
   1  chr1_89714382   Sample    G    C        0      0        2 
   1  chr1_89725354     AAsi    T    C        0      0        2 
   1  chr1_89725354     AKia    T    C        0      0        2 
   1  chr1_89725354     AOna    T    C        0      0        2 
   1  chr1_89725354     ASom    T    C        0      0        2 
   1  chr1_89725354     HCab    T    C        0      0        2 
   1  chr1_89725354     HPrz    T    C        0      0        2 
   1  chr1_89725354     ZBoe    T    C        0      0        2 
   1  chr1_89725354     ZGre    T    C        0      0        2 
   1  chr1_89725354     ZHar    T    C        1      2        2 
   1  chr1_89725354   Sample    T    C        0      0        2 
   1  chr1_89733799     AAsi    T    G        0      0        2 
   1  chr1_89733799     AKia    T    G        0      0        2 
   1  chr1_89733799     AOna    T    G        0      0        2 
   1  chr1_89733799     ASom    T    G        0      0        2 
   1  chr1_89733799     HCab    T    G        0      0        2 
   1  chr1_89733799     HPrz    T    G        0      0        2 
   1  chr1_89733799     ZBoe    T    G      0.5      1        2 
   1  chr1_89733799     ZGre    T    G        0      0        2 
   1  chr1_89733799     ZHar    T    G        0      0        2 
   1  chr1_89733799   Sample    T    G        0      0        2 
   1  chr1_89735221     AAsi    C    A        0      0        2 
   1  chr1_89735221     AKia    C    A        0      0        2 
   1  chr1_89735221     AOna    C    A        0      0        2 
   1  chr1_89735221     ASom    C    A        0      0        2 
   1  chr1_89735221     HCab    C    A        0      0        2 
   1  chr1_89735221     HPrz    C    A        0      0        2 
   1  chr1_89735221     ZBoe    C    A      0.5      1        2 
   1  chr1_89735221     ZGre    C    A        0      0        2 
   1  chr1_89735221     ZHar    C    A        0      0        2 
   1  chr1_89735221   Sample    C    A        0      0        2 
   1  chr1_89735573     AAsi    G    T        0      0        2 
   1  chr1_89735573     AKia    G    T        0      0        2 
   1  chr1_89735573     AOna    G    T        0      0        2 
   1  chr1_89735573     ASom    G    T        0      0        2 
   1  chr1_89735573     HCab    G    T        0      0        2 
   1  chr1_89735573     HPrz    G    T        0      0        2 
   1  chr1_89735573     ZBoe    G    T      0.5      1        2 
   1  chr1_89735573     ZGre    G    T        0      0        2 
   1  chr1_89735573     ZHar    G    T        0      0        2 
   1  chr1_89735573   Sample    G    T        0      0        2 
   1  chr1_89738346     AAsi    G    A        0      0        2 
   1  chr1_89738346     AKia    G    A        0      0        2 
   1  chr1_89738346     AOna    G    A      0.5      1        2 
   1  chr1_89738346     ASom    G    A        0      0        2 
   1  chr1_89738346     HCab    G    A        1      2        2 
   1  chr1_89738346     HPrz    G    A        1      2        2 
   1  chr1_89738346     ZBoe    G    A        0      0        2 
   1  chr1_89738346     ZGre    G    A        0      0        2 
   1  chr1_89738346     ZHar    G    A        0      0        2 
   1  chr1_89738346   Sample    G    A        0      0        2 
   1  chr1_89739913     AAsi    T    C        0      0        2 
   1  chr1_89739913     AKia    T    C        0      0        2 
   1  chr1_89739913     AOna    T    C        0      0        2 
   1  chr1_89739913     ASom    T    C        0      0        2 
   1  chr1_89739913     HCab    T    C        0      0        2 
   1  chr1_89739913     HPrz    T    C        0      0        2 
   1  chr1_89739913     ZBoe    T    C      0.5      1        2 
   1  chr1_89739913     ZGre    T    C        0      0        2 
   1  chr1_89739913     ZHar    T    C        0      0        2 
   1  chr1_89739913   Sample    T    C        0      0        2 
   1  chr1_89753606     AAsi    A    C        1      2        2 
   1  chr1_89753606     AKia    A    C        0      0        2 
   1  chr1_89753606     AOna    A    C        0      0        2 
   1  chr1_89753606     ASom    A    C        1      2        2 
   1  chr1_89753606     HCab    A    C        0      0        2 
   1  chr1_89753606     HPrz    A    C        0      0        2 
   1  chr1_89753606     ZBoe    A    C        0      0        2 
   1  chr1_89753606     ZGre    A    C        1      2        2 
   1  chr1_89753606     ZHar    A    C        0      0        2 
   1  chr1_89753606   Sample    A    C        1      2        2 
   1  chr1_89758496     AAsi    C    T        0      0        2 
   1  chr1_89758496     AKia    C    T        0      0        2 
   1  chr1_89758496     AOna    C    T      0.5      1        2 
   1  chr1_89758496     ASom    C    T        0      0        2 
   1  chr1_89758496     HCab    C    T        0      0        2 
   1  chr1_89758496     HPrz    C    T        0      0        2 
   1  chr1_89758496     ZBoe    C    T        1      2        2 
   1  chr1_89758496     ZGre    C    T        0      0        2 
   1  chr1_89758496     ZHar    C    T        1      2        2 
   1  chr1_89758496   Sample    C    T        0      0        2 
   1  chr1_89759858     AAsi    T    C        0      0        2 
   1  chr1_89759858     AKia    T    C        0      0        2 
   1  chr1_89759858     AOna    T    C        0      0        2 
   1  chr1_89759858     ASom    T    C        0      0        2 
   1  chr1_89759858     HCab    T    C      0.5      1        2 
   1  chr1_89759858     HPrz    T    C        0      0        2 
   1  chr1_89759858     ZBoe    T    C        0      0        2 
   1  chr1_89759858     ZGre    T    C        0      0        2 
   1  chr1_89759858     ZHar    T    C        0      0        2 
   1  chr1_89759858   Sample    T    C        0      0        2 
   1  chr1_89766608     AAsi    T    G        0      0        2 
   1  chr1_89766608     AKia    T    G        1      2        2 
   1  chr1_89766608     AOna    T    G        0      0        2 
   1  chr1_89766608     ASom    T    G        0      0        2 
   1  chr1_89766608     HCab    T    G        0      0        2 
   1  chr1_89766608     HPrz    T    G        0      0        2 
   1  chr1_89766608     ZBoe    T    G        0      0        2 
   1  chr1_89766608     ZGre    T    G        0      0        2 
   1  chr1_89766608     ZHar    T    G        0      0        2 
   1  chr1_89766608   Sample    T    G        0      0        2 
   1  chr1_89770560     AAsi    T    C        0      0        2 
   1  chr1_89770560     AKia    T    C        0      0        2 
   1  chr1_89770560     AOna    T    C        0      0        2 
   1  chr1_89770560     ASom    T    C        0      0        2 
   1  chr1_89770560     HCab    T    C        0      0        2 
   1  chr1_89770560     HPrz    T    C        0      0        2 
   1  chr1_89770560     ZBoe    T    C        0      0        2 
   1  chr1_89770560     ZGre    T    C        0      0        2 
   1  chr1_89770560     ZHar    T    C      0.5      1        2 
   1  chr1_89770560   Sample    T    C        0      0        2 
   1  chr1_89783930     AAsi    C    T        0      0        2 
   1  chr1_89783930     AKia    C    T        0      0        2 
   1  chr1_89783930     AOna    C    T        0      0        2 
   1  chr1_89783930     ASom    C    T        0      0        2 
   1  chr1_89783930     HCab    C    T        1      2        2 
   1  chr1_89783930     HPrz    C    T        1      2        2 
   1  chr1_89783930     ZBoe    C    T        0      0        2 
   1  chr1_89783930     ZGre    C    T        0      0        2 
   1  chr1_89783930     ZHar    C    T        0      0        2 
   1  chr1_89783930   Sample    C    T        0      0        2 
   1  chr1_89786559     AAsi    C    T        0      0        2 
   1  chr1_89786559     AKia    C    T        0      0        2 
   1  chr1_89786559     AOna    C    T        0      0        2 
   1  chr1_89786559     ASom    C    T        0      0        2 
   1  chr1_89786559     HCab    C    T        0      0        2 
   1  chr1_89786559     HPrz    C    T        0      0        2 
   1  chr1_89786559     ZBoe    C    T      0.5      1        2 
   1  chr1_89786559     ZGre    C    T        1      2        2 
   1  chr1_89786559     ZHar    C    T        0      0        2 
   1  chr1_89786559   Sample    C    T        0      0        2 
   1  chr1_89788151     AAsi    T    C        0      0        2 
   1  chr1_89788151     AKia    T    C        0      0        2 
   1  chr1_89788151     AOna    T    C        0      0        2 
   1  chr1_89788151     ASom    T    C        0      0        2 
   1  chr1_89788151     HCab    T    C        0      0        2 
   1  chr1_89788151     HPrz    T    C        0      0        2 
   1  chr1_89788151     ZBoe    T    C        1      2        2 
   1  chr1_89788151     ZGre    T    C        1      2        2 
   1  chr1_89788151     ZHar    T    C        1      2        2 
   1  chr1_89788151   Sample    T    C        0      0        2 
   1  chr1_89800332     AAsi    T    C        0      0        2 
   1  chr1_89800332     AKia    T    C        0      0        2 
   1  chr1_89800332     AOna    T    C        1      2        2 
   1  chr1_89800332     ASom    T    C        0      0        2 
   1  chr1_89800332     HCab    T    C        0      0        2 
   1  chr1_89800332     HPrz    T    C        0      0        2 
   1  chr1_89800332     ZBoe    T    C        0      0        2 
   1  chr1_89800332     ZGre    T    C        0      0        2 
   1  chr1_89800332     ZHar    T    C        0      0        2 
   1  chr1_89800332   Sample    T    C        0      0        2 
   1  chr1_89801788     AAsi    C    T        0      0        2 
   1  chr1_89801788     AKia    C    T        0      0        2 
   1  chr1_89801788     AOna    C    T        0      0        2 
   1  chr1_89801788     ASom    C    T        0      0        2 
   1  chr1_89801788     HCab    C    T        1      2        2 
   1  chr1_89801788     HPrz    C    T        1      2        2 
   1  chr1_89801788     ZBoe    C    T        0      0        2 
   1  chr1_89801788     ZGre    C    T        0      0        2 
   1  chr1_89801788     ZHar    C    T        0      0        2 
   1  chr1_89801788   Sample    C    T        0      0        2 
   1  chr1_89802884     AAsi    G    T        0      0        2 
   1  chr1_89802884     AKia    G    T        0      0        2 
   1  chr1_89802884     AOna    G    T        0      0        2 
   1  chr1_89802884     ASom    G    T        0      0        2 
   1  chr1_89802884     HCab    G    T        1      2        2 
   1  chr1_89802884     HPrz    G    T        1      2        2 
   1  chr1_89802884     ZBoe    G    T        0      0        2 
   1  chr1_89802884     ZGre    G    T        0      0        2 
   1  chr1_89802884     ZHar    G    T        0      0        2 
   1  chr1_89802884   Sample    G    T        0      0        2 
   1  chr1_89809140     AAsi    T    C        0      0        2 
   1  chr1_89809140     AKia    T    C        0      0        2 
   1  chr1_89809140     AOna    T    C        0      0        2 
   1  chr1_89809140     ASom    T    C        0      0        2 
   1  chr1_89809140     HCab    T    C      0.5      1        2 
   1  chr1_89809140     HPrz    T    C        0      0        2 
   1  chr1_89809140     ZBoe    T    C        0      0        2 
   1  chr1_89809140     ZGre    T    C        0      0        2 
   1  chr1_89809140     ZHar    T    C        0      0        2 
   1  chr1_89809140   Sample    T    C        0      0        2 
   1  chr1_89809294     AAsi    A    G        0      0        2 
   1  chr1_89809294     AKia    A    G        0      0        2 
   1  chr1_89809294     AOna    A    G        0      0        2 
   1  chr1_89809294     ASom    A    G        0      0        2 
   1  chr1_89809294     HCab    A    G        0      0        2 
   1  chr1_89809294     HPrz    A    G      0.5      1        2 
   1  chr1_89809294     ZBoe    A    G        0      0        2 
   1  chr1_89809294     ZGre    A    G        0      0        2 
   1  chr1_89809294     ZHar    A    G        0      0        2 
   1  chr1_89809294   Sample    A    G        0      0        2 
   1  chr1_89812220     AAsi    C    T        0      0        2 
   1  chr1_89812220     AKia    C    T        0      0        2 
   1  chr1_89812220     AOna    C    T        0      0        2 
   1  chr1_89812220     ASom    C    T        0      0        2 
   1  chr1_89812220     HCab    C    T        0      0        2 
   1  chr1_89812220     HPrz    C    T        0      0        2 
   1  chr1_89812220     ZBoe    C    T        0      0        2 
   1  chr1_89812220     ZGre    C    T        1      2        2 
   1  chr1_89812220     ZHar    C    T        0      0        2 
   1  chr1_89812220   Sample    C    T        0      0        2 
   1  chr1_89824638     AAsi    A    G        0      0        2 
   1  chr1_89824638     AKia    A    G        0      0        2 
   1  chr1_89824638     AOna    A    G        0      0        2 
   1  chr1_89824638     ASom    A    G        0      0        2 
   1  chr1_89824638     HCab    A    G        1      2        2 
   1  chr1_89824638     HPrz    A    G        1      2        2 
   1  chr1_89824638     ZBoe    A    G        0      0        2 
   1  chr1_89824638     ZGre    A    G        0      0        2 
   1  chr1_89824638     ZHar    A    G        0      0        2 
   1  chr1_89824638   Sample    A    G        0      0        2 
   1  chr1_89825212     AAsi    T    C        0      0        2 
   1  chr1_89825212     AKia    T    C        0      0        2 
   1  chr1_89825212     AOna    T    C        0      0        2 
   1  chr1_89825212     ASom    T    C        0      0        2 
   1  chr1_89825212     HCab    T    C        0      0        2 
   1  chr1_89825212     HPrz    T    C        0      0        2 
   1  chr1_89825212     ZBoe    T    C        0      0        2 
   1  chr1_89825212     ZGre    T    C        0      0        2 
   1  chr1_89825212     ZHar    T    C      0.5      1        2 
   1  chr1_89825212   Sample    T    C        0      0        2 
   1  chr1_89830889     AAsi    T    C        0      0        2 
   1  chr1_89830889     AKia    T    C        0      0        2 
   1  chr1_89830889     AOna    T    C        0      0        2 
   1  chr1_89830889     ASom    T    C        0      0        2 
   1  chr1_89830889     HCab    T    C      0.5      1        2 
   1  chr1_89830889     HPrz    T    C        0      0        2 
   1  chr1_89830889     ZBoe    T    C        0      0        2 
   1  chr1_89830889     ZGre    T    C        0      0        2 
   1  chr1_89830889     ZHar    T    C        0      0        2 
   1  chr1_89830889   Sample    T    C        0      0        2 
   1  chr1_89832238     AAsi    A    C      0.5      1        2 
   1  chr1_89832238     AKia    A    C        0      0        2 
   1  chr1_89832238     AOna    A    C        0      0        2 
   1  chr1_89832238     ASom    A    C        1      2        2 
   1  chr1_89832238     HCab    A    C        0      0        2 
   1  chr1_89832238     HPrz    A    C        0      0        2 
   1  chr1_89832238     ZBoe    A    C        0      0        2 
   1  chr1_89832238     ZGre    A    C        0      0        2 
   1  chr1_89832238     ZHar    A    C        0      0        2 
   1  chr1_89832238   Sample    A    C        0      0        2 
   1  chr1_89833311     AAsi    A    C        0      0        2 
   1  chr1_89833311     AKia    A    C        0      0        2 
   1  chr1_89833311     AOna    A    C        0      0        2 
   1  chr1_89833311     ASom    A    C        0      0        2 
   1  chr1_89833311     HCab    A    C        0      0        2 
   1  chr1_89833311     HPrz    A    C        0      0        2 
   1  chr1_89833311     ZBoe    A    C        0      0        2 
   1  chr1_89833311     ZGre    A    C        0      0        2 
   1  chr1_89833311     ZHar    A    C      0.5      1        2 
   1  chr1_89833311   Sample    A    C        0      0        2 
   1  chr1_89836103     AAsi    A    G        0      0        2 
   1  chr1_89836103     AKia    A    G        0      0        2 
   1  chr1_89836103     AOna    A    G        0      0        2 
   1  chr1_89836103     ASom    A    G        0      0        2 
   1  chr1_89836103     HCab    A    G        0      0        2 
   1  chr1_89836103     HPrz    A    G        0      0        2 
   1  chr1_89836103     ZBoe    A    G        0      0        2 
   1  chr1_89836103     ZGre    A    G        0      0        2 
   1  chr1_89836103     ZHar    A    G      0.5      1        2 
   1  chr1_89836103   Sample    A    G        0      0        2 
   1  chr1_89839914     AAsi    T    C        0      0        2 
   1  chr1_89839914     AKia    T    C        0      0        2 
   1  chr1_89839914     AOna    T    C        0      0        2 
   1  chr1_89839914     ASom    T    C        0      0        2 
   1  chr1_89839914     HCab    T    C        1      2        2 
   1  chr1_89839914     HPrz    T    C        1      2        2 
   1  chr1_89839914     ZBoe    T    C        0      0        2 
   1  chr1_89839914     ZGre    T    C        0      0        2 
   1  chr1_89839914     ZHar    T    C        0      0        2 
   1  chr1_89839914   Sample    T    C        0      0        2 
   1  chr1_89843209     AAsi    A    G        0      0        2 
   1  chr1_89843209     AKia    A    G        0      0        2 
   1  chr1_89843209     AOna    A    G        0      0        2 
   1  chr1_89843209     ASom    A    G        0      0        2 
   1  chr1_89843209     HCab    A    G        1      2        2 
   1  chr1_89843209     HPrz    A    G        1      2        2 
   1  chr1_89843209     ZBoe    A    G        0      0        2 
   1  chr1_89843209     ZGre    A    G        0      0        2 
   1  chr1_89843209     ZHar    A    G        0      0        2 
   1  chr1_89843209   Sample    A    G        0      0        2 
   1  chr1_89856811     AAsi    A    G        1      2        2 
   1  chr1_89856811     AKia    A    G        0      0        2 
   1  chr1_89856811     AOna    A    G        0      0        2 
   1  chr1_89856811     ASom    A    G        1      2        2 
   1  chr1_89856811     HCab    A    G        0      0        2 
   1  chr1_89856811     HPrz    A    G        0      0        2 
   1  chr1_89856811     ZBoe    A    G        0      0        2 
   1  chr1_89856811     ZGre    A    G        0      0        2 
   1  chr1_89856811     ZHar    A    G        0      0        2 
   1  chr1_89856811   Sample    A    G        1      2        2 
   1  chr1_89857162     AAsi    C    G        0      0        2 
   1  chr1_89857162     AKia    C    G        0      0        2 
   1  chr1_89857162     AOna    C    G        0      0        2 
   1  chr1_89857162     ASom    C    G        0      0        2 
   1  chr1_89857162     HCab    C    G        1      2        2 
   1  chr1_89857162     HPrz    C    G        1      2        2 
   1  chr1_89857162     ZBoe    C    G        0      0        2 
   1  chr1_89857162     ZGre    C    G        0      0        2 
   1  chr1_89857162     ZHar    C    G        0      0        2 
   1  chr1_89857162   Sample    C    G        0      0        2 
   1  chr1_89861443     AAsi    T    C        0      0        2 
   1  chr1_89861443     AKia    T    C        0      0        2 
   1  chr1_89861443     AOna    T    C        0      0        2 
   1  chr1_89861443     ASom    T    C        0      0        2 
   1  chr1_89861443     HCab    T    C        0      0        2 
   1  chr1_89861443     HPrz    T    C        0      0        2 
   1  chr1_89861443     ZBoe    T    C        0      0        2 
   1  chr1_89861443     ZGre    T    C        0      0        2 
   1  chr1_89861443     ZHar    T    C      0.5      1        2 
   1  chr1_89861443   Sample    T    C        0      0        2 
   1  chr1_89864243     AAsi    C    A        0      0        2 
   1  chr1_89864243     AKia    C    A        0      0        2 
   1  chr1_89864243     AOna    C    A        0      0        2 
   1  chr1_89864243     ASom    C    A        0      0        2 
   1  chr1_89864243     HCab    C    A        0      0        2 
   1  chr1_89864243     HPrz    C    A        0      0        2 
   1  chr1_89864243     ZBoe    C    A      0.5      1        2 
   1  chr1_89864243     ZGre    C    A        0      0        2 
   1  chr1_89864243     ZHar    C    A        0      0        2 
   1  chr1_89864243   Sample    C    A        0      0        2 
   1  chr1_89864344     AAsi    T    C      0.5      1        2 
   1  chr1_89864344     AKia    T    C        0      0        2 
   1  chr1_89864344     AOna    T    C        0      0        2 
   1  chr1_89864344     ASom    T    C        0      0        2 
   1  chr1_89864344     HCab    T    C        0      0        2 
   1  chr1_89864344     HPrz    T    C        0      0        2 
   1  chr1_89864344     ZBoe    T    C        0      0        2 
   1  chr1_89864344     ZGre    T    C        0      0        2 
   1  chr1_89864344     ZHar    T    C        0      0        2 
   1  chr1_89864344   Sample    T    C        0      0        2 
   1  chr1_89864671     AAsi    G    T      0.5      1        2 
   1  chr1_89864671     AKia    G    T        0      0        2 
   1  chr1_89864671     AOna    G    T        0      0        2 
   1  chr1_89864671     ASom    G    T        0      0        2 
   1  chr1_89864671     HCab    G    T        0      0        2 
   1  chr1_89864671     HPrz    G    T        0      0        2 
   1  chr1_89864671     ZBoe    G    T        0      0        2 
   1  chr1_89864671     ZGre    G    T        0      0        2 
   1  chr1_89864671     ZHar    G    T        0      0        2 
   1  chr1_89864671   Sample    G    T        0      0        2 
   1  chr1_89866849     AAsi    C    G        0      0        2 
   1  chr1_89866849     AKia    C    G        0      0        2 
   1  chr1_89866849     AOna    C    G        0      0        2 
   1  chr1_89866849     ASom    C    G        0      0        2 
   1  chr1_89866849     HCab    C    G        1      2        2 
   1  chr1_89866849     HPrz    C    G        1      2        2 
   1  chr1_89866849     ZBoe    C    G        0      0        2 
   1  chr1_89866849     ZGre    C    G        0      0        2 
   1  chr1_89866849     ZHar    C    G        0      0        2 
   1  chr1_89866849   Sample    C    G        0      0        2 
   1  chr1_89877565     AAsi    T    C        0      0        2 
   1  chr1_89877565     AKia    T    C        0      0        2 
   1  chr1_89877565     AOna    T    C        0      0        2 
   1  chr1_89877565     ASom    T    C        0      0        2 
   1  chr1_89877565     HCab    T    C        0      0        2 
   1  chr1_89877565     HPrz    T    C        0      0        2 
   1  chr1_89877565     ZBoe    T    C        0      0        2 
   1  chr1_89877565     ZGre    T    C        0      0        2 
   1  chr1_89877565     ZHar    T    C      0.5      1        2 
   1  chr1_89877565   Sample    T    C        0      0        2 
   1  chr1_89882992     AAsi    A    G        0      0        2 
   1  chr1_89882992     AKia    A    G        0      0        2 
   1  chr1_89882992     AOna    A    G        0      0        2 
   1  chr1_89882992     ASom    A    G        1      2        2 
   1  chr1_89882992     HCab    A    G        0      0        2 
   1  chr1_89882992     HPrz    A    G        0      0        2 
   1  chr1_89882992     ZBoe    A    G        0      0        2 
   1  chr1_89882992     ZGre    A    G        0      0        2 
   1  chr1_89882992     ZHar    A    G        0      0        2 
   1  chr1_89882992   Sample    A    G        0      0        2 
   1  chr1_89894463     AAsi    A    G        0      0        2 
   1  chr1_89894463     AKia    A    G        0      0        2 
   1  chr1_89894463     AOna    A    G        0      0        2 
   1  chr1_89894463     ASom    A    G        0      0        2 
   1  chr1_89894463     HCab    A    G        0      0        2 
   1  chr1_89894463     HPrz    A    G        0      0        2 
   1  chr1_89894463     ZBoe    A    G      0.5      1        2 
   1  chr1_89894463     ZGre    A    G        0      0        2 
   1  chr1_89894463     ZHar    A    G        0      0        2 
   1  chr1_89894463   Sample    A    G        0      0        2 
   1  chr1_89895688     AAsi    G    A        0      0        2 
   1  chr1_89895688     AKia    G    A        0      0        2 
   1  chr1_89895688     AOna    G    A        0      0        2 
   1  chr1_89895688     ASom    G    A        0      0        2 
   1  chr1_89895688     HCab    G    A        0      0        2 
   1  chr1_89895688     HPrz    G    A        0      0        2 
   1  chr1_89895688     ZBoe    G    A        1      2        2 
   1  chr1_89895688     ZGre    G    A        1      2        2 
   1  chr1_89895688     ZHar    G    A        0      0        2 
   1  chr1_89895688   Sample    G    A        0      0        2 
   1  chr1_89911504     AAsi    A    C        1      2        2 
   1  chr1_89911504     AKia    A    C        0      0        2 
   1  chr1_89911504     AOna    A    C        0      0        2 
   1  chr1_89911504     ASom    A    C        1      2        2 
   1  chr1_89911504     HCab    A    C        0      0        2 
   1  chr1_89911504     HPrz    A    C        0      0        2 
   1  chr1_89911504     ZBoe    A    C        0      0        2 
   1  chr1_89911504     ZGre    A    C        0      0        2 
   1  chr1_89911504     ZHar    A    C        0      0        2 
   1  chr1_89911504   Sample    A    C        1      2        2 
   1  chr1_89915491     AAsi    T    G        0      0        2 
   1  chr1_89915491     AKia    T    G      0.5      1        2 
   1  chr1_89915491     AOna    T    G        0      0        2 
   1  chr1_89915491     ASom    T    G        0      0        2 
   1  chr1_89915491     HCab    T    G        0      0        2 
   1  chr1_89915491     HPrz    T    G        0      0        2 
   1  chr1_89915491     ZBoe    T    G        0      0        2 
   1  chr1_89915491     ZGre    T    G        0      0        2 
   1  chr1_89915491     ZHar    T    G        0      0        2 
   1  chr1_89915491   Sample    T    G        0      0        2 
   1  chr1_89916356     AAsi    A    G        0      0        2 
   1  chr1_89916356     AKia    A    G      0.5      1        2 
   1  chr1_89916356     AOna    A    G        0      0        2 
   1  chr1_89916356     ASom    A    G        0      0        2 
   1  chr1_89916356     HCab    A    G        0      0        2 
   1  chr1_89916356     HPrz    A    G        0      0        2 
   1  chr1_89916356     ZBoe    A    G        0      0        2 
   1  chr1_89916356     ZGre    A    G        0      0        2 
   1  chr1_89916356     ZHar    A    G        0      0        2 
   1  chr1_89916356   Sample    A    G        0      0        2 
   1  chr1_89922656     AAsi    T    A        0      0        2 
   1  chr1_89922656     AKia    T    A        0      0        2 
   1  chr1_89922656     AOna    T    A        0      0        2 
   1  chr1_89922656     ASom    T    A        0      0        2 
   1  chr1_89922656     HCab    T    A        0      0        2 
   1  chr1_89922656     HPrz    T    A        0      0        2 
   1  chr1_89922656     ZBoe    T    A        0      0        2 
   1  chr1_89922656     ZGre    T    A        0      0        2 
   1  chr1_89922656     ZHar    T    A      0.5      1        2 
   1  chr1_89922656   Sample    T    A        0      0        2 
   1  chr1_89923906     AAsi    T    C        1      2        2 
   1  chr1_89923906     AKia    T    C        0      0        2 
   1  chr1_89923906     AOna    T    C        0      0        2 
   1  chr1_89923906     ASom    T    C        1      2        2 
   1  chr1_89923906     HCab    T    C        0      0        2 
   1  chr1_89923906     HPrz    T    C        0      0        2 
   1  chr1_89923906     ZBoe    T    C        0      0        2 
   1  chr1_89923906     ZGre    T    C        0      0        2 
   1  chr1_89923906     ZHar    T    C        0      0        2 
   1  chr1_89923906   Sample    T    C        1      2        2 
   1  chr1_89928408     AAsi    A    C        0      0        2 
   1  chr1_89928408     AKia    A    C        0      0        2 
   1  chr1_89928408     AOna    A    C        0      0        2 
   1  chr1_89928408     ASom    A    C        0      0        2 
   1  chr1_89928408     HCab    A    C      0.5      1        2 
   1  chr1_89928408     HPrz    A    C        0      0        2 
   1  chr1_89928408     ZBoe    A    C        0      0        2 
   1  chr1_89928408     ZGre    A    C        0      0        2 
   1  chr1_89928408     ZHar    A    C        0      0        2 
   1  chr1_89928408   Sample    A    C        0      0        2 
   1  chr1_89935096     AAsi    T    C        0      0        2 
   1  chr1_89935096     AKia    T    C        0      0        2 
   1  chr1_89935096     AOna    T    C        0      0        2 
   1  chr1_89935096     ASom    T    C        0      0        2 
   1  chr1_89935096     HCab    T    C        0      0        2 
   1  chr1_89935096     HPrz    T    C        0      0        2 
   1  chr1_89935096     ZBoe    T    C        0      0        2 
   1  chr1_89935096     ZGre    T    C      0.5      1        2 
   1  chr1_89935096     ZHar    T    C        0      0        2 
   1  chr1_89935096   Sample    T    C        0      0        2 
   1  chr1_89936023     AAsi    C    T        0      0        2 
   1  chr1_89936023     AKia    C    T        0      0        2 
   1  chr1_89936023     AOna    C    T        0      0        2 
   1  chr1_89936023     ASom    C    T        0      0        2 
   1  chr1_89936023     HCab    C    T        1      2        2 
   1  chr1_89936023     HPrz    C    T        1      2        2 
   1  chr1_89936023     ZBoe    C    T        0      0        2 
   1  chr1_89936023     ZGre    C    T        0      0        2 
   1  chr1_89936023     ZHar    C    T        0      0        2 
   1  chr1_89936023   Sample    C    T        0      0        2 
   1  chr1_89936650     AAsi    A    G        0      0        2 
   1  chr1_89936650     AKia    A    G        0      0        2 
   1  chr1_89936650     AOna    A    G        0      0        2 
   1  chr1_89936650     ASom    A    G        0      0        2 
   1  chr1_89936650     HCab    A    G        0      0        2 
   1  chr1_89936650     HPrz    A    G      0.5      1        2 
   1  chr1_89936650     ZBoe    A    G        0      0        2 
   1  chr1_89936650     ZGre    A    G        0      0        2 
   1  chr1_89936650     ZHar    A    G        0      0        2 
   1  chr1_89936650   Sample    A    G        0      0        2 
   1  chr1_89938074     AAsi    G    A        0      0        2 
   1  chr1_89938074     AKia    G    A      0.5      1        2 
   1  chr1_89938074     AOna    G    A        0      0        2 
   1  chr1_89938074     ASom    G    A        0      0        2 
   1  chr1_89938074     HCab    G    A        0      0        2 
   1  chr1_89938074     HPrz    G    A        0      0        2 
   1  chr1_89938074     ZBoe    G    A        0      0        2 
   1  chr1_89938074     ZGre    G    A        0      0        2 
   1  chr1_89938074     ZHar    G    A        0      0        2 
   1  chr1_89938074   Sample    G    A        0      0        2 
   1  chr1_89938984     AAsi    C    T        0      0        2 
   1  chr1_89938984     AKia    C    T        0      0        2 
   1  chr1_89938984     AOna    C    T        0      0        2 
   1  chr1_89938984     ASom    C    T        0      0        2 
   1  chr1_89938984     HCab    C    T        1      2        2 
   1  chr1_89938984     HPrz    C    T        1      2        2 
   1  chr1_89938984     ZBoe    C    T        0      0        2 
   1  chr1_89938984     ZGre    C    T        0      0        2 
   1  chr1_89938984     ZHar    C    T        0      0        2 
   1  chr1_89938984   Sample    C    T        0      0        2 
   1  chr1_89940008     AAsi    A    C        0      0        2 
   1  chr1_89940008     AKia    A    C        0      0        2 
   1  chr1_89940008     AOna    A    C        0      0        2 
   1  chr1_89940008     ASom    A    C        0      0        2 
   1  chr1_89940008     HCab    A    C        1      2        2 
   1  chr1_89940008     HPrz    A    C        1      2        2 
   1  chr1_89940008     ZBoe    A    C        0      0        2 
   1  chr1_89940008     ZGre    A    C        0      0        2 
   1  chr1_89940008     ZHar    A    C        0      0        2 
   1  chr1_89940008   Sample    A    C        0      0        2 
   1  chr1_89947807     AAsi    A    G        0      0        2 
   1  chr1_89947807     AKia    A    G        0      0        2 
   1  chr1_89947807     AOna    A    G        0      0        2 
   1  chr1_89947807     ASom    A    G        0      0        2 
   1  chr1_89947807     HCab    A    G        1      2        2 
   1  chr1_89947807     HPrz    A    G        1      2        2 
   1  chr1_89947807     ZBoe    A    G        0      0        2 
   1  chr1_89947807     ZGre    A    G        0      0        2 
   1  chr1_89947807     ZHar    A    G        0      0        2 
   1  chr1_89947807   Sample    A    G        0      0        2 
   1  chr1_89950982     AAsi    T    C        0      0        2 
   1  chr1_89950982     AKia    T    C        0      0        2 
   1  chr1_89950982     AOna    T    C        0      0        2 
   1  chr1_89950982     ASom    T    C        0      0        2 
   1  chr1_89950982     HCab    T    C        0      0        2 
   1  chr1_89950982     HPrz    T    C        0      0        2 
   1  chr1_89950982     ZBoe    T    C        0      0        2 
   1  chr1_89950982     ZGre    T    C        0      0        2 
   1  chr1_89950982     ZHar    T    C      0.5      1        2 
   1  chr1_89950982   Sample    T    C        0      0        2 
   1  chr1_89952157     AAsi    T    C        0      0        2 
   1  chr1_89952157     AKia    T    C        0      0        2 
   1  chr1_89952157     AOna    T    C      0.5      1        2 
   1  chr1_89952157     ASom    T    C        0      0        2 
   1  chr1_89952157     HCab    T    C        0      0        2 
   1  chr1_89952157     HPrz    T    C        0      0        2 
   1  chr1_89952157     ZBoe    T    C        0      0        2 
   1  chr1_89952157     ZGre    T    C        0      0        2 
   1  chr1_89952157     ZHar    T    C        0      0        2 
   1  chr1_89952157   Sample    T    C        0      0        2 
   1  chr1_89952488     AAsi    T    C        0      0        2 
   1  chr1_89952488     AKia    T    C        0      0        2 
   1  chr1_89952488     AOna    T    C        0      0        2 
   1  chr1_89952488     ASom    T    C        0      0        2 
   1  chr1_89952488     HCab    T    C        0      0        2 
   1  chr1_89952488     HPrz    T    C        0      0        2 
   1  chr1_89952488     ZBoe    T    C      0.5      1        2 
   1  chr1_89952488     ZGre    T    C        0      0        2 
   1  chr1_89952488     ZHar    T    C        1      2        2 
   1  chr1_89952488   Sample    T    C        0      0        2 
   1  chr1_89953398     AAsi    T    C        0      0        2 
   1  chr1_89953398     AKia    T    C        0      0        2 
   1  chr1_89953398     AOna    T    C        0      0        2 
   1  chr1_89953398     ASom    T    C        0      0        2 
   1  chr1_89953398     HCab    T    C        0      0        2 
   1  chr1_89953398     HPrz    T    C        0      0        2 
   1  chr1_89953398     ZBoe    T    C        0      0        2 
   1  chr1_89953398     ZGre    T    C        0      0        2 
   1  chr1_89953398     ZHar    T    C      0.5      1        2 
   1  chr1_89953398   Sample    T    C        0      0        2 
   1  chr1_89955478     AAsi    T    C        0      0        2 
   1  chr1_89955478     AKia    T    C        0      0        2 
   1  chr1_89955478     AOna    T    C      0.5      1        2 
   1  chr1_89955478     ASom    T    C        0      0        2 
   1  chr1_89955478     HCab    T    C        0      0        2 
   1  chr1_89955478     HPrz    T    C        0      0        2 
   1  chr1_89955478     ZBoe    T    C        0      0        2 
   1  chr1_89955478     ZGre    T    C        0      0        2 
   1  chr1_89955478     ZHar    T    C        0      0        2 
   1  chr1_89955478   Sample    T    C        0      0        2 
   1  chr1_89957730     AAsi    G    A        0      0        2 
   1  chr1_89957730     AKia    G    A        0      0        2 
   1  chr1_89957730     AOna    G    A        0      0        2 
   1  chr1_89957730     ASom    G    A        0      0        2 
   1  chr1_89957730     HCab    G    A        1      2        2 
   1  chr1_89957730     HPrz    G    A        1      2        2 
   1  chr1_89957730     ZBoe    G    A        0      0        2 
   1  chr1_89957730     ZGre    G    A        0      0        2 
   1  chr1_89957730     ZHar    G    A        0      0        2 
   1  chr1_89957730   Sample    G    A        0      0        2 
   1  chr1_89965484     AAsi    C    T        0      0        2 
   1  chr1_89965484     AKia    C    T        0      0        2 
   1  chr1_89965484     AOna    C    T        0      0        2 
   1  chr1_89965484     ASom    C    T        0      0        2 
   1  chr1_89965484     HCab    C    T        0      0        2 
   1  chr1_89965484     HPrz    C    T        0      0        2 
   1  chr1_89965484     ZBoe    C    T      0.5      1        2 
   1  chr1_89965484     ZGre    C    T        0      0        2 
   1  chr1_89965484     ZHar    C    T        0      0        2 
   1  chr1_89965484   Sample    C    T        0      0        2 
   1  chr1_89967062     AAsi    A    G        0      0        2 
   1  chr1_89967062     AKia    A    G        0      0        2 
   1  chr1_89967062     AOna    A    G        0      0        2 
   1  chr1_89967062     ASom    A    G        0      0        2 
   1  chr1_89967062     HCab    A    G        0      0        2 
   1  chr1_89967062     HPrz    A    G        0      0        2 
   1  chr1_89967062     ZBoe    A    G      0.5      1        2 
   1  chr1_89967062     ZGre    A    G        0      0        2 
   1  chr1_89967062     ZHar    A    G        0      0        2 
   1  chr1_89967062   Sample    A    G        0      0        2 
   1  chr1_89967613     AAsi    A    G        0      0        2 
   1  chr1_89967613     AKia    A    G        0      0        2 
   1  chr1_89967613     AOna    A    G      0.5      1        2 
   1  chr1_89967613     ASom    A    G        0      0        2 
   1  chr1_89967613     HCab    A    G        0      0        2 
   1  chr1_89967613     HPrz    A    G        0      0        2 
   1  chr1_89967613     ZBoe    A    G        0      0        2 
   1  chr1_89967613     ZGre    A    G        0      0        2 
   1  chr1_89967613     ZHar    A    G        0      0        2 
   1  chr1_89967613   Sample    A    G        0      0        2 
   1  chr1_89971800     AAsi    T    C        0      0        2 
   1  chr1_89971800     AKia    T    C        0      0        2 
   1  chr1_89971800     AOna    T    C        0      0        2 
   1  chr1_89971800     ASom    T    C        0      0        2 
   1  chr1_89971800     HCab    T    C        1      2        2 
   1  chr1_89971800     HPrz    T    C        1      2        2 
   1  chr1_89971800     ZBoe    T    C        0      0        2 
   1  chr1_89971800     ZGre    T    C        0      0        2 
   1  chr1_89971800     ZHar    T    C        0      0        2 
   1  chr1_89971800   Sample    T    C        0      0        2 
   1  chr1_89972920     AAsi    T    A        0      0        2 
   1  chr1_89972920     AKia    T    A        0      0        2 
   1  chr1_89972920     AOna    T    A        0      0        2 
   1  chr1_89972920     ASom    T    A        0      0        2 
   1  chr1_89972920     HCab    T    A        1      2        2 
   1  chr1_89972920     HPrz    T    A        1      2        2 
   1  chr1_89972920     ZBoe    T    A        0      0        2 
   1  chr1_89972920     ZGre    T    A        0      0        2 
   1  chr1_89972920     ZHar    T    A        0      0        2 
   1  chr1_89972920   Sample    T    A        0      0        2 
   1  chr1_89973919     AAsi    A    G        0      0        2 
   1  chr1_89973919     AKia    A    G      0.5      1        2 
   1  chr1_89973919     AOna    A    G        0      0        2 
   1  chr1_89973919     ASom    A    G        0      0        2 
   1  chr1_89973919     HCab    A    G        0      0        2 
   1  chr1_89973919     HPrz    A    G        0      0        2 
   1  chr1_89973919     ZBoe    A    G      0.5      1        2 
   1  chr1_89973919     ZGre    A    G        0      0        2 
   1  chr1_89973919     ZHar    A    G        0      0        2 
   1  chr1_89973919   Sample    A    G        0      0        2 
   1  chr1_89977234     AAsi    T    C        0      0        2 
   1  chr1_89977234     AKia    T    C        0      0        2 
   1  chr1_89977234     AOna    T    C        0      0        2 
   1  chr1_89977234     ASom    T    C        0      0        2 
   1  chr1_89977234     HCab    T    C        0      0        2 
   1  chr1_89977234     HPrz    T    C        0      0        2 
   1  chr1_89977234     ZBoe    T    C        0      0        2 
   1  chr1_89977234     ZGre    T    C        0      0        2 
   1  chr1_89977234     ZHar    T    C        1      2        2 
   1  chr1_89977234   Sample    T    C        0      0        2 
   1  chr1_89985813     AAsi    T    C      0.5      1        2 
   1  chr1_89985813     AKia    T    C        0      0        2 
   1  chr1_89985813     AOna    T    C        0      0        2 
   1  chr1_89985813     ASom    T    C        0      0        2 
   1  chr1_89985813     HCab    T    C        0      0        2 
   1  chr1_89985813     HPrz    T    C        0      0        2 
   1  chr1_89985813     ZBoe    T    C        0      0        2 
   1  chr1_89985813     ZGre    T    C        0      0        2 
   1  chr1_89985813     ZHar    T    C        0      0        2 
   1  chr1_89985813   Sample    T    C        0      0        2 
   1  chr1_89985899     AAsi    T    C        0      0        2 
   1  chr1_89985899     AKia    T    C        0      0        2 
   1  chr1_89985899     AOna    T    C        0      0        2 
   1  chr1_89985899     ASom    T    C        0      0        2 
   1  chr1_89985899     HCab    T    C        0      0        2 
   1  chr1_89985899     HPrz    T    C        0      0        2 
   1  chr1_89985899     ZBoe    T    C      0.5      1        2 
   1  chr1_89985899     ZGre    T    C        0      0        2 
   1  chr1_89985899     ZHar    T    C        0      0        2 
   1  chr1_89985899   Sample    T    C        0      0        2 
   1  chr1_89986391     AAsi    A    G        0      0        2 
   1  chr1_89986391     AKia    A    G        0      0        2 
   1  chr1_89986391     AOna    A    G        0      0        2 
   1  chr1_89986391     ASom    A    G        0      0        2 
   1  chr1_89986391     HCab    A    G        1      2        2 
   1  chr1_89986391     HPrz    A    G        1      2        2 
   1  chr1_89986391     ZBoe    A    G        0      0        2 
   1  chr1_89986391     ZGre    A    G        0      0        2 
   1  chr1_89986391     ZHar    A    G        0      0        2 
   1  chr1_89986391   Sample    A    G        0      0        2 
   1  chr1_89990040     AAsi    A    G        0      0        2 
   1  chr1_89990040     AKia    A    G        0      0        2 
   1  chr1_89990040     AOna    A    G        0      0        2 
   1  chr1_89990040     ASom    A    G        0      0        2 
   1  chr1_89990040     HCab    A    G        0      0        2 
   1  chr1_89990040     HPrz    A    G        0      0        2 
   1  chr1_89990040     ZBoe    A    G      0.5      1        2 
   1  chr1_89990040     ZGre    A    G        0      0        2 
   1  chr1_89990040     ZHar    A    G      0.5      1        2 
   1  chr1_89990040   Sample    A    G        0      0        2 
   1  chr1_90000602     AAsi    G    A        0      0        2 
   1  chr1_90000602     AKia    G    A        0      0        2 
   1  chr1_90000602     AOna    G    A        0      0        2 
   1  chr1_90000602     ASom    G    A        0      0        2 
   1  chr1_90000602     HCab    G    A        0      0        2 
   1  chr1_90000602     HPrz    G    A        0      0        2 
   1  chr1_90000602     ZBoe    G    A        0      0        2 
   1  chr1_90000602     ZGre    G    A        0      0        2 
   1  chr1_90000602     ZHar    G    A      0.5      1        2 
   1  chr1_90000602   Sample    G    A        0      0        2 
   1  chr1_90013675     AAsi    G    A        0      0        2 
   1  chr1_90013675     AKia    G    A        0      0        2 
   1  chr1_90013675     AOna    G    A        0      0        2 
   1  chr1_90013675     ASom    G    A        0      0        2 
   1  chr1_90013675     HCab    G    A        1      2        2 
   1  chr1_90013675     HPrz    G    A        1      2        2 
   1  chr1_90013675     ZBoe    G    A        0      0        2 
   1  chr1_90013675     ZGre    G    A        0      0        2 
   1  chr1_90013675     ZHar    G    A        0      0        2 
   1  chr1_90013675   Sample    G    A        0      0        2 
   1  chr1_90014381     AAsi    T    C        0      0        2 
   1  chr1_90014381     AKia    T    C        0      0        2 
   1  chr1_90014381     AOna    T    C        0      0        2 
   1  chr1_90014381     ASom    T    C        0      0        2 
   1  chr1_90014381     HCab    T    C        1      2        2 
   1  chr1_90014381     HPrz    T    C        1      2        2 
   1  chr1_90014381     ZBoe    T    C        0      0        2 
   1  chr1_90014381     ZGre    T    C        0      0        2 
   1  chr1_90014381     ZHar    T    C        0      0        2 
   1  chr1_90014381   Sample    T    C        0      0        2 
   1  chr1_90014492     AAsi    C    G        1      2        2 
   1  chr1_90014492     AKia    C    G        0      0        2 
   1  chr1_90014492     AOna    C    G        0      0        2 
   1  chr1_90014492     ASom    C    G        1      2        2 
   1  chr1_90014492     HCab    C    G        0      0        2 
   1  chr1_90014492     HPrz    C    G        0      0        2 
   1  chr1_90014492     ZBoe    C    G        0      0        2 
   1  chr1_90014492     ZGre    C    G        0      0        2 
   1  chr1_90014492     ZHar    C    G        0      0        2 
   1  chr1_90014492   Sample    C    G        1      2        2 
   1  chr1_90015824     AAsi    A    G        0      0        2 
   1  chr1_90015824     AKia    A    G        0      0        2 
   1  chr1_90015824     AOna    A    G        0      0        2 
   1  chr1_90015824     ASom    A    G        0      0        2 
   1  chr1_90015824     HCab    A    G        0      0        2 
   1  chr1_90015824     HPrz    A    G        0      0        2 
   1  chr1_90015824     ZBoe    A    G        0      0        2 
   1  chr1_90015824     ZGre    A    G        0      0        2 
   1  chr1_90015824     ZHar    A    G      0.5      1        2 
   1  chr1_90015824   Sample    A    G        0      0        2 
   1  chr1_90016514     AAsi    C    G      0.5      1        2 
   1  chr1_90016514     AKia    C    G        0      0        2 
   1  chr1_90016514     AOna    C    G        0      0        2 
   1  chr1_90016514     ASom    C    G        0      0        2 
   1  chr1_90016514     HCab    C    G        0      0        2 
   1  chr1_90016514     HPrz    C    G        0      0        2 
   1  chr1_90016514     ZBoe    C    G        0      0        2 
   1  chr1_90016514     ZGre    C    G        0      0        2 
   1  chr1_90016514     ZHar    C    G        0      0        2 
   1  chr1_90016514   Sample    C    G        1      2        2 
   1  chr1_90023619     AAsi    T    C        0      0        2 
   1  chr1_90023619     AKia    T    C        0      0        2 
   1  chr1_90023619     AOna    T    C        0      0        2 
   1  chr1_90023619     ASom    T    C        0      0        2 
   1  chr1_90023619     HCab    T    C        1      2        2 
   1  chr1_90023619     HPrz    T    C        1      2        2 
   1  chr1_90023619     ZBoe    T    C        0      0        2 
   1  chr1_90023619     ZGre    T    C        0      0        2 
   1  chr1_90023619     ZHar    T    C        0      0        2 
   1  chr1_90023619   Sample    T    C        0      0        2 
   1  chr1_90023620     AAsi    C    T        0      0        2 
   1  chr1_90023620     AKia    C    T        0      0        2 
   1  chr1_90023620     AOna    C    T        0      0        2 
   1  chr1_90023620     ASom    C    T        0      0        2 
   1  chr1_90023620     HCab    C    T        0      0        2 
   1  chr1_90023620     HPrz    C    T        0      0        2 
   1  chr1_90023620     ZBoe    C    T        0      0        2 
   1  chr1_90023620     ZGre    C    T        0      0        2 
   1  chr1_90023620     ZHar    C    T        1      2        2 
   1  chr1_90023620   Sample    C    T        0      0        2 
   1  chr1_90026989     AAsi    G    T        0      0        2 
   1  chr1_90026989     AKia    G    T        0      0        2 
   1  chr1_90026989     AOna    G    T        0      0        2 
   1  chr1_90026989     ASom    G    T        0      0        2 
   1  chr1_90026989     HCab    G    T        0      0        2 
   1  chr1_90026989     HPrz    G    T      0.5      1        2 
   1  chr1_90026989     ZBoe    G    T        0      0        2 
   1  chr1_90026989     ZGre    G    T        0      0        2 
   1  chr1_90026989     ZHar    G    T        0      0        2 
   1  chr1_90026989   Sample    G    T        0      0        2 
   1  chr1_90034984     AAsi    C    A        0      0        2 
   1  chr1_90034984     AKia    C    A        0      0        2 
   1  chr1_90034984     AOna    C    A        0      0        2 
   1  chr1_90034984     ASom    C    A        0      0        2 
   1  chr1_90034984     HCab    C    A        0      0        2 
   1  chr1_90034984     HPrz    C    A        0      0        2 
   1  chr1_90034984     ZBoe    C    A        0      0        2 
   1  chr1_90034984     ZGre    C    A        0      0        2 
   1  chr1_90034984     ZHar    C    A      0.5      1        2 
   1  chr1_90034984   Sample    C    A        0      0        2 
   1  chr1_90038826     AAsi    C    T        0      0        2 
   1  chr1_90038826     AKia    C    T        0      0        2 
   1  chr1_90038826     AOna    C    T        0      0        2 
   1  chr1_90038826     ASom    C    T        0      0        2 
   1  chr1_90038826     HCab    C    T        0      0        2 
   1  chr1_90038826     HPrz    C    T        0      0        2 
   1  chr1_90038826     ZBoe    C    T        1      2        2 
   1  chr1_90038826     ZGre    C    T        1      2        2 
   1  chr1_90038826     ZHar    C    T        0      0        2 
   1  chr1_90038826   Sample    C    T        0      0        2 
   1  chr1_90042845     AAsi    T    C        0      0        2 
   1  chr1_90042845     AKia    T    C        1      2        2 
   1  chr1_90042845     AOna    T    C        0      0        2 
   1  chr1_90042845     ASom    T    C        0      0        2 
   1  chr1_90042845     HCab    T    C        0      0        2 
   1  chr1_90042845     HPrz    T    C        0      0        2 
   1  chr1_90042845     ZBoe    T    C        0      0        2 
   1  chr1_90042845     ZGre    T    C        0      0        2 
   1  chr1_90042845     ZHar    T    C        0      0        2 
   1  chr1_90042845   Sample    T    C        0      0        2 
   1  chr1_90044851     AAsi    A    G        0      0        2 
   1  chr1_90044851     AKia    A    G        0      0        2 
   1  chr1_90044851     AOna    A    G        0      0        2 
   1  chr1_90044851     ASom    A    G        0      0        2 
   1  chr1_90044851     HCab    A    G        0      0        2 
   1  chr1_90044851     HPrz    A    G        0      0        2 
   1  chr1_90044851     ZBoe    A    G        0      0        2 
   1  chr1_90044851     ZGre    A    G        1      2        2 
   1  chr1_90044851     ZHar    A    G        0      0        2 
   1  chr1_90044851   Sample    A    G        0      0        2 
   1  chr1_90044904     AAsi    A    G        0      0        2 
   1  chr1_90044904     AKia    A    G      0.5      1        2 
   1  chr1_90044904     AOna    A    G      0.5      1        2 
   1  chr1_90044904     ASom    A    G        0      0        2 
   1  chr1_90044904     HCab    A    G        0      0        2 
   1  chr1_90044904     HPrz    A    G        0      0        2 
   1  chr1_90044904     ZBoe    A    G        0      0        2 
   1  chr1_90044904     ZGre    A    G        0      0        2 
   1  chr1_90044904     ZHar    A    G        0      0        2 
   1  chr1_90044904   Sample    A    G        1      2        2 
   1  chr1_90044925     AAsi    G    T        0      0        2 
   1  chr1_90044925     AKia    G    T        0      0        2 
   1  chr1_90044925     AOna    G    T        0      0        2 
   1  chr1_90044925     ASom    G    T        0      0        2 
   1  chr1_90044925     HCab    G    T        1      2        2 
   1  chr1_90044925     HPrz    G    T        1      2        2 
   1  chr1_90044925     ZBoe    G    T        0      0        2 
   1  chr1_90044925     ZGre    G    T        0      0        2 
   1  chr1_90044925     ZHar    G    T        0      0        2 
   1  chr1_90044925   Sample    G    T        0      0        2 
   1  chr1_90049510     AAsi    G    A        1      2        2 
   1  chr1_90049510     AKia    G    A        0      0        2 
   1  chr1_90049510     AOna    G    A        0      0        2 
   1  chr1_90049510     ASom    G    A        0      0        2 
   1  chr1_90049510     HCab    G    A        0      0        2 
   1  chr1_90049510     HPrz    G    A        0      0        2 
   1  chr1_90049510     ZBoe    G    A        0      0        2 
   1  chr1_90049510     ZGre    G    A        0      0        2 
   1  chr1_90049510     ZHar    G    A        0      0        2 
   1  chr1_90049510   Sample    G    A        1      2        2 
   1  chr1_90049689     AAsi    T    C        0      0        2 
   1  chr1_90049689     AKia    T    C        0      0        2 
   1  chr1_90049689     AOna    T    C      0.5      1        2 
   1  chr1_90049689     ASom    T    C        0      0        2 
   1  chr1_90049689     HCab    T    C        0      0        2 
   1  chr1_90049689     HPrz    T    C        0      0        2 
   1  chr1_90049689     ZBoe    T    C        0      0        2 
   1  chr1_90049689     ZGre    T    C        0      0        2 
   1  chr1_90049689     ZHar    T    C        0      0        2 
   1  chr1_90049689   Sample    T    C        0      0        2 
   1  chr1_90054124     AAsi    A    G        0      0        2 
   1  chr1_90054124     AKia    A    G        0      0        2 
   1  chr1_90054124     AOna    A    G        0      0        2 
   1  chr1_90054124     ASom    A    G        0      0        2 
   1  chr1_90054124     HCab    A    G        1      2        2 
   1  chr1_90054124     HPrz    A    G        1      2        2 
   1  chr1_90054124     ZBoe    A    G        0      0        2 
   1  chr1_90054124     ZGre    A    G        0      0        2 
   1  chr1_90054124     ZHar    A    G        0      0        2 
   1  chr1_90054124   Sample    A    G        0      0        2 
   1  chr1_90064569     AAsi    C    T        0      0        2 
   1  chr1_90064569     AKia    C    T        0      0        2 
   1  chr1_90064569     AOna    C    T        0      0        2 
   1  chr1_90064569     ASom    C    T        0      0        2 
   1  chr1_90064569     HCab    C    T        0      0        2 
   1  chr1_90064569     HPrz    C    T        0      0        2 
   1  chr1_90064569     ZBoe    C    T        0      0        2 
   1  chr1_90064569     ZGre    C    T        1      2        2 
   1  chr1_90064569     ZHar    C    T        0      0        2 
   1  chr1_90064569   Sample    C    T        0      0        2 
   1  chr1_90076036     AAsi    A    G        0      0        2 
   1  chr1_90076036     AKia    A    G        1      2        2 
   1  chr1_90076036     AOna    A    G      0.5      1        2 
   1  chr1_90076036     ASom    A    G        0      0        2 
   1  chr1_90076036     HCab    A    G        0      0        2 
   1  chr1_90076036     HPrz    A    G        0      0        2 
   1  chr1_90076036     ZBoe    A    G        0      0        2 
   1  chr1_90076036     ZGre    A    G        0      0        2 
   1  chr1_90076036     ZHar    A    G        0      0        2 
   1  chr1_90076036   Sample    A    G        0      0        2 
   1  chr1_90081300     AAsi    G    A        0      0        2 
   1  chr1_90081300     AKia    G    A        0      0        2 
   1  chr1_90081300     AOna    G    A        0      0        2 
   1  chr1_90081300     ASom    G    A        0      0        2 
   1  chr1_90081300     HCab    G    A        1      2        2 
   1  chr1_90081300     HPrz    G    A        1      2        2 
   1  chr1_90081300     ZBoe    G    A        0      0        2 
   1  chr1_90081300     ZGre    G    A        0      0        2 
   1  chr1_90081300     ZHar    G    A        0      0        2 
   1  chr1_90081300   Sample    G    A        0      0        2 
   1  chr1_90082970     AAsi    A    C        0      0        2 
   1  chr1_90082970     AKia    A    C        0      0        2 
   1  chr1_90082970     AOna    A    C        0      0        2 
   1  chr1_90082970     ASom    A    C        0      0        2 
   1  chr1_90082970     HCab    A    C        0      0        2 
   1  chr1_90082970     HPrz    A    C        0      0        2 
   1  chr1_90082970     ZBoe    A    C      0.5      1        2 
   1  chr1_90082970     ZGre    A    C        0      0        2 
   1  chr1_90082970     ZHar    A    C        0      0        2 
   1  chr1_90082970   Sample    A    C        0      0        2 
   1  chr1_90086467     AAsi    C    T        0      0        2 
   1  chr1_90086467     AKia    C    T        0      0        2 
   1  chr1_90086467     AOna    C    T        0      0        2 
   1  chr1_90086467     ASom    C    T        0      0        2 
   1  chr1_90086467     HCab    C    T        1      2        2 
   1  chr1_90086467     HPrz    C    T        1      2        2 
   1  chr1_90086467     ZBoe    C    T        0      0        2 
   1  chr1_90086467     ZGre    C    T        0      0        2 
   1  chr1_90086467     ZHar    C    T        0      0        2 
   1  chr1_90086467   Sample    C    T        0      0        2 
   1  chr1_90088139     AAsi    C    T        0      0        2 
   1  chr1_90088139     AKia    C    T        0      0        2 
   1  chr1_90088139     AOna    C    T        0      0        2 
   1  chr1_90088139     ASom    C    T        0      0        2 
   1  chr1_90088139     HCab    C    T        0      0        2 
   1  chr1_90088139     HPrz    C    T        0      0        2 
   1  chr1_90088139     ZBoe    C    T        1      2        2 
   1  chr1_90088139     ZGre    C    T        0      0        2 
   1  chr1_90088139     ZHar    C    T        0      0        2 
   1  chr1_90088139   Sample    C    T        0      0        2 
   1  chr1_90094253     AAsi    A    G        0      0        2 
   1  chr1_90094253     AKia    A    G        1      2        2 
   1  chr1_90094253     AOna    A    G        0      0        2 
   1  chr1_90094253     ASom    A    G        0      0        2 
   1  chr1_90094253     HCab    A    G        0      0        2 
   1  chr1_90094253     HPrz    A    G        0      0        2 
   1  chr1_90094253     ZBoe    A    G        0      0        2 
   1  chr1_90094253     ZGre    A    G        0      0        2 
   1  chr1_90094253     ZHar    A    G        0      0        2 
   1  chr1_90094253   Sample    A    G        0      0        2 
   1  chr1_90094475     AAsi    G    A        0      0        2 
   1  chr1_90094475     AKia    G    A        0      0        2 
   1  chr1_90094475     AOna    G    A        0      0        2 
   1  chr1_90094475     ASom    G    A        0      0        2 
   1  chr1_90094475     HCab    G    A        0      0        2 
   1  chr1_90094475     HPrz    G    A        0      0        2 
   1  chr1_90094475     ZBoe    G    A        1      2        2 
   1  chr1_90094475     ZGre    G    A        1      2        2 
   1  chr1_90094475     ZHar    G    A        1      2        2 
   1  chr1_90094475   Sample    G    A        0      0        2 
   1  chr1_90104549     AAsi    T    C        0      0        2 
   1  chr1_90104549     AKia    T    C        0      0        2 
   1  chr1_90104549     AOna    T    C        0      0        2 
   1  chr1_90104549     ASom    T    C        0      0        2 
   1  chr1_90104549     HCab    T    C        0      0        2 
   1  chr1_90104549     HPrz    T    C        0      0        2 
   1  chr1_90104549     ZBoe    T    C        0      0        2 
   1  chr1_90104549     ZGre    T    C      0.5      1        2 
   1  chr1_90104549     ZHar    T    C        0      0        2 
   1  chr1_90104549   Sample    T    C        0      0        2 
   1  chr1_90107168     AAsi    T    C        0      0        2 
   1  chr1_90107168     AKia    T    C        0      0        2 
   1  chr1_90107168     AOna    T    C        0      0        2 
   1  chr1_90107168     ASom    T    C        0      0        2 
   1  chr1_90107168     HCab    T    C        0      0        2 
   1  chr1_90107168     HPrz    T    C        0      0        2 
   1  chr1_90107168     ZBoe    T    C        0      0        2 
   1  chr1_90107168     ZGre    T    C      0.5      1        2 
   1  chr1_90107168     ZHar    T    C        0      0        2 
   1  chr1_90107168   Sample    T    C        0      0        2 
   1  chr1_90110924     AAsi    A    C        0      0        2 
   1  chr1_90110924     AKia    A    C      0.5      1        2 
   1  chr1_90110924     AOna    A    C        0      0        2 
   1  chr1_90110924     ASom    A    C        0      0        2 
   1  chr1_90110924     HCab    A    C        0      0        2 
   1  chr1_90110924     HPrz    A    C        0      0        2 
   1  chr1_90110924     ZBoe    A    C        0      0        2 
   1  chr1_90110924     ZGre    A    C        0      0        2 
   1  chr1_90110924     ZHar    A    C        0      0        2 
   1  chr1_90110924   Sample    A    C        0      0        2 
   1  chr1_90110996     AAsi    A    G        0      0        2 
   1  chr1_90110996     AKia    A    G        0      0        2 
   1  chr1_90110996     AOna    A    G      0.5      1        2 
   1  chr1_90110996     ASom    A    G        0      0        2 
   1  chr1_90110996     HCab    A    G        0      0        2 
   1  chr1_90110996     HPrz    A    G        0      0        2 
   1  chr1_90110996     ZBoe    A    G        0      0        2 
   1  chr1_90110996     ZGre    A    G        0      0        2 
   1  chr1_90110996     ZHar    A    G        0      0        2 
   1  chr1_90110996   Sample    A    G        0      0        2 
   1  chr1_90114160     AAsi    C    A        0      0        2 
   1  chr1_90114160     AKia    C    A        0      0        2 
   1  chr1_90114160     AOna    C    A        0      0        2 
   1  chr1_90114160     ASom    C    A        0      0        2 
   1  chr1_90114160     HCab    C    A        0      0        2 
   1  chr1_90114160     HPrz    C    A        0      0        2 
   1  chr1_90114160     ZBoe    C    A      0.5      1        2 
   1  chr1_90114160     ZGre    C    A        0      0        2 
   1  chr1_90114160     ZHar    C    A        0      0        2 
   1  chr1_90114160   Sample    C    A        0      0        2 
   1  chr1_90118692     AAsi    C    T        0      0        2 
   1  chr1_90118692     AKia    C    T        0      0        2 
   1  chr1_90118692     AOna    C    T        0      0        2 
   1  chr1_90118692     ASom    C    T        0      0        2 
   1  chr1_90118692     HCab    C    T        1      2        2 
   1  chr1_90118692     HPrz    C    T        1      2        2 
   1  chr1_90118692     ZBoe    C    T        0      0        2 
   1  chr1_90118692     ZGre    C    T        0      0        2 
   1  chr1_90118692     ZHar    C    T        0      0        2 
   1  chr1_90118692   Sample    C    T        0      0        2 
   1  chr1_90125436     AAsi    C    A        0      0        2 
   1  chr1_90125436     AKia    C    A      0.5      1        2 
   1  chr1_90125436     AOna    C    A        0      0        2 
   1  chr1_90125436     ASom    C    A        0      0        2 
   1  chr1_90125436     HCab    C    A        0      0        2 
   1  chr1_90125436     HPrz    C    A        0      0        2 
   1  chr1_90125436     ZBoe    C    A        0      0        2 
   1  chr1_90125436     ZGre    C    A        0      0        2 
   1  chr1_90125436     ZHar    C    A        0      0        2 
   1  chr1_90125436   Sample    C    A        0      0        2 
   1  chr1_90130346     AAsi    C    G        0      0        2 
   1  chr1_90130346     AKia    C    G        0      0        2 
   1  chr1_90130346     AOna    C    G        0      0        2 
   1  chr1_90130346     ASom    C    G        0      0        2 
   1  chr1_90130346     HCab    C    G        0      0        2 
   1  chr1_90130346     HPrz    C    G        0      0        2 
   1  chr1_90130346     ZBoe    C    G        0      0        2 
   1  chr1_90130346     ZGre    C    G        1      2        2 
   1  chr1_90130346     ZHar    C    G        0      0        2 
   1  chr1_90130346   Sample    C    G        0      0        2 
   1  chr1_90130500     AAsi    T    G        0      0        2 
   1  chr1_90130500     AKia    T    G        0      0        2 
   1  chr1_90130500     AOna    T    G        0      0        2 
   1  chr1_90130500     ASom    T    G        0      0        2 
   1  chr1_90130500     HCab    T    G        1      2        2 
   1  chr1_90130500     HPrz    T    G        1      2        2 
   1  chr1_90130500     ZBoe    T    G        0      0        2 
   1  chr1_90130500     ZGre    T    G        0      0        2 
   1  chr1_90130500     ZHar    T    G        0      0        2 
   1  chr1_90130500   Sample    T    G        0      0        2 
   1  chr1_90131034     AAsi    A    G        0      0        2 
   1  chr1_90131034     AKia    A    G        0      0        2 
   1  chr1_90131034     AOna    A    G        0      0        2 
   1  chr1_90131034     ASom    A    G        0      0        2 
   1  chr1_90131034     HCab    A    G        0      0        2 
   1  chr1_90131034     HPrz    A    G        0      0        2 
   1  chr1_90131034     ZBoe    A    G        0      0        2 
   1  chr1_90131034     ZGre    A    G        1      2        2 
   1  chr1_90131034     ZHar    A    G        0      0        2 
   1  chr1_90131034   Sample    A    G        0      0        2 
   1  chr1_90132026     AAsi    G    A        0      0        2 
   1  chr1_90132026     AKia    G    A        0      0        2 
   1  chr1_90132026     AOna    G    A        0      0        2 
   1  chr1_90132026     ASom    G    A        0      0        2 
   1  chr1_90132026     HCab    G    A        0      0        2 
   1  chr1_90132026     HPrz    G    A        0      0        2 
   1  chr1_90132026     ZBoe    G    A      0.5      1        2 
   1  chr1_90132026     ZGre    G    A        0      0        2 
   1  chr1_90132026     ZHar    G    A        0      0        2 
   1  chr1_90132026   Sample    G    A        0      0        2 
   1  chr1_90132685     AAsi    G    C        0      0        2 
   1  chr1_90132685     AKia    G    C        0      0        2 
   1  chr1_90132685     AOna    G    C      0.5      1        2 
   1  chr1_90132685     ASom    G    C        0      0        2 
   1  chr1_90132685     HCab    G    C        0      0        2 
   1  chr1_90132685     HPrz    G    C        0      0        2 
   1  chr1_90132685     ZBoe    G    C        0      0        2 
   1  chr1_90132685     ZGre    G    C        0      0        2 
   1  chr1_90132685     ZHar    G    C        0      0        2 
   1  chr1_90132685   Sample    G    C        0      0        2 
   1  chr1_90135758     AAsi    T    A        0      0        2 
   1  chr1_90135758     AKia    T    A        0      0        2 
   1  chr1_90135758     AOna    T    A      0.5      1        2 
   1  chr1_90135758     ASom    T    A        0      0        2 
   1  chr1_90135758     HCab    T    A        0      0        2 
   1  chr1_90135758     HPrz    T    A        0      0        2 
   1  chr1_90135758     ZBoe    T    A        0      0        2 
   1  chr1_90135758     ZGre    T    A        0      0        2 
   1  chr1_90135758     ZHar    T    A        0      0        2 
   1  chr1_90135758   Sample    T    A        0      0        2 
   1  chr1_90141559     AAsi    A    G        0      0        2 
   1  chr1_90141559     AKia    A    G        0      0        2 
   1  chr1_90141559     AOna    A    G        0      0        2 
   1  chr1_90141559     ASom    A    G        0      0        2 
   1  chr1_90141559     HCab    A    G        0      0        2 
   1  chr1_90141559     HPrz    A    G        0      0        2 
   1  chr1_90141559     ZBoe    A    G        0      0        2 
   1  chr1_90141559     ZGre    A    G      0.5      1        2 
   1  chr1_90141559     ZHar    A    G        0      0        2 
   1  chr1_90141559   Sample    A    G        0      0        2 
   1  chr1_90142265     AAsi    C    G        0      0        2 
   1  chr1_90142265     AKia    C    G      0.5      1        2 
   1  chr1_90142265     AOna    C    G      0.5      1        2 
   1  chr1_90142265     ASom    C    G        0      0        2 
   1  chr1_90142265     HCab    C    G        0      0        2 
   1  chr1_90142265     HPrz    C    G        0      0        2 
   1  chr1_90142265     ZBoe    C    G        0      0        2 
   1  chr1_90142265     ZGre    C    G        0      0        2 
   1  chr1_90142265     ZHar    C    G        0      0        2 
   1  chr1_90142265   Sample    C    G        0      0        2 
   1  chr1_90143974     AAsi    T    C        0      0        2 
   1  chr1_90143974     AKia    T    C        0      0        2 
   1  chr1_90143974     AOna    T    C        0      0        2 
   1  chr1_90143974     ASom    T    C        0      0        2 
   1  chr1_90143974     HCab    T    C        0      0        2 
   1  chr1_90143974     HPrz    T    C        0      0        2 
   1  chr1_90143974     ZBoe    T    C      0.5      1        2 
   1  chr1_90143974     ZGre    T    C        1      2        2 
   1  chr1_90143974     ZHar    T    C        0      0        2 
   1  chr1_90143974   Sample    T    C        0      0        2 
   1  chr1_90144741     AAsi    G    C      0.5      1        2 
   1  chr1_90144741     AKia    G    C        0      0        2 
   1  chr1_90144741     AOna    G    C        0      0        2 
   1  chr1_90144741     ASom    G    C        0      0        2 
   1  chr1_90144741     HCab    G    C        0      0        2 
   1  chr1_90144741     HPrz    G    C        0      0        2 
   1  chr1_90144741     ZBoe    G    C        0      0        2 
   1  chr1_90144741     ZGre    G    C        0      0        2 
   1  chr1_90144741     ZHar    G    C        0      0        2 
   1  chr1_90144741   Sample    G    C        0      0        2 
   1  chr1_90144788     AAsi    T    C        0      0        2 
   1  chr1_90144788     AKia    T    C      0.5      1        2 
   1  chr1_90144788     AOna    T    C        0      0        2 
   1  chr1_90144788     ASom    T    C        0      0        2 
   1  chr1_90144788     HCab    T    C        0      0        2 
   1  chr1_90144788     HPrz    T    C        0      0        2 
   1  chr1_90144788     ZBoe    T    C        0      0        2 
   1  chr1_90144788     ZGre    T    C        0      0        2 
   1  chr1_90144788     ZHar    T    C        0      0        2 
   1  chr1_90144788   Sample    T    C        0      0        2 
   1  chr1_90152367     AAsi    T    C        0      0        2 
   1  chr1_90152367     AKia    T    C      0.5      1        2 
   1  chr1_90152367     AOna    T    C      0.5      1        2 
   1  chr1_90152367     ASom    T    C        0      0        2 
   1  chr1_90152367     HCab    T    C        0      0        2 
   1  chr1_90152367     HPrz    T    C        0      0        2 
   1  chr1_90152367     ZBoe    T    C        0      0        2 
   1  chr1_90152367     ZGre    T    C        0      0        2 
   1  chr1_90152367     ZHar    T    C        0      0        2 
   1  chr1_90152367   Sample    T    C        0      0        2 
   1  chr1_90154622     AAsi    A    G        0      0        2 
   1  chr1_90154622     AKia    A    G        1      2        2 
   1  chr1_90154622     AOna    A    G        0      0        2 
   1  chr1_90154622     ASom    A    G        0      0        2 
   1  chr1_90154622     HCab    A    G        0      0        2 
   1  chr1_90154622     HPrz    A    G        0      0        2 
   1  chr1_90154622     ZBoe    A    G        0      0        2 
   1  chr1_90154622     ZGre    A    G        0      0        2 
   1  chr1_90154622     ZHar    A    G        0      0        2 
   1  chr1_90154622   Sample    A    G        0      0        2 
   1  chr1_90161447     AAsi    A    G        0      0        2 
   1  chr1_90161447     AKia    A    G        0      0        2 
   1  chr1_90161447     AOna    A    G      0.5      1        2 
   1  chr1_90161447     ASom    A    G        0      0        2 
   1  chr1_90161447     HCab    A    G        0      0        2 
   1  chr1_90161447     HPrz    A    G        0      0        2 
   1  chr1_90161447     ZBoe    A    G        0      0        2 
   1  chr1_90161447     ZGre    A    G        0      0        2 
   1  chr1_90161447     ZHar    A    G        0      0        2 
   1  chr1_90161447   Sample    A    G        0      0        2 
   1  chr1_90163903     AAsi    T    C        0      0        2 
   1  chr1_90163903     AKia    T    C        0      0        2 
   1  chr1_90163903     AOna    T    C        0      0        2 
   1  chr1_90163903     ASom    T    C        0      0        2 
   1  chr1_90163903     HCab    T    C        0      0        2 
   1  chr1_90163903     HPrz    T    C        0      0        2 
   1  chr1_90163903     ZBoe    T    C        0      0        2 
   1  chr1_90163903     ZGre    T    C        0      0        2 
   1  chr1_90163903     ZHar    T    C        1      2        2 
   1  chr1_90163903   Sample    T    C        0      0        2 
   1  chr1_90173447     AAsi    G    A        0      0        2 
   1  chr1_90173447     AKia    G    A      0.5      1        2 
   1  chr1_90173447     AOna    G    A      0.5      1        2 
   1  chr1_90173447     ASom    G    A        0      0        2 
   1  chr1_90173447     HCab    G    A        0      0        2 
   1  chr1_90173447     HPrz    G    A        0      0        2 
   1  chr1_90173447     ZBoe    G    A        0      0        2 
   1  chr1_90173447     ZGre    G    A        0      0        2 
   1  chr1_90173447     ZHar    G    A        0      0        2 
   1  chr1_90173447   Sample    G    A        0      0        2 
   1  chr1_90173616     AAsi    A    T        0      0        2 
   1  chr1_90173616     AKia    A    T        0      0        2 
   1  chr1_90173616     AOna    A    T        0      0        2 
   1  chr1_90173616     ASom    A    T        1      2        2 
   1  chr1_90173616     HCab    A    T        0      0        2 
   1  chr1_90173616     HPrz    A    T        0      0        2 
   1  chr1_90173616     ZBoe    A    T        0      0        2 
   1  chr1_90173616     ZGre    A    T        0      0        2 
   1  chr1_90173616     ZHar    A    T        0      0        2 
   1  chr1_90173616   Sample    A    T        0      0        2 
   1  chr1_90178783     AAsi    G    T        0      0        2 
   1  chr1_90178783     AKia    G    T        0      0        2 
   1  chr1_90178783     AOna    G    T        0      0        2 
   1  chr1_90178783     ASom    G    T        0      0        2 
   1  chr1_90178783     HCab    G    T        0      0        2 
   1  chr1_90178783     HPrz    G    T      0.5      1        2 
   1  chr1_90178783     ZBoe    G    T        0      0        2 
   1  chr1_90178783     ZGre    G    T        0      0        2 
   1  chr1_90178783     ZHar    G    T        0      0        2 
   1  chr1_90178783   Sample    G    T        0      0        2 
   1  chr1_90179593     AAsi    G    A        0      0        2 
   1  chr1_90179593     AKia    G    A        0      0        2 
   1  chr1_90179593     AOna    G    A        0      0        2 
   1  chr1_90179593     ASom    G    A        0      0        2 
   1  chr1_90179593     HCab    G    A        0      0        2 
   1  chr1_90179593     HPrz    G    A        0      0        2 
   1  chr1_90179593     ZBoe    G    A        0      0        2 
   1  chr1_90179593     ZGre    G    A        0      0        2 
   1  chr1_90179593     ZHar    G    A      0.5      1        2 
   1  chr1_90179593   Sample    G    A        0      0        2 
   1  chr1_90180092     AAsi    A    G        0      0        2 
   1  chr1_90180092     AKia    A    G        0      0        2 
   1  chr1_90180092     AOna    A    G        0      0        2 
   1  chr1_90180092     ASom    A    G        0      0        2 
   1  chr1_90180092     HCab    A    G        0      0        2 
   1  chr1_90180092     HPrz    A    G        0      0        2 
   1  chr1_90180092     ZBoe    A    G      0.5      1        2 
   1  chr1_90180092     ZGre    A    G        0      0        2 
   1  chr1_90180092     ZHar    A    G        0      0        2 
   1  chr1_90180092   Sample    A    G        0      0        2 
   1  chr1_90188711     AAsi    T    C        0      0        2 
   1  chr1_90188711     AKia    T    C        1      2        2 
   1  chr1_90188711     AOna    T    C        0      0        2 
   1  chr1_90188711     ASom    T    C        0      0        2 
   1  chr1_90188711     HCab    T    C        0      0        2 
   1  chr1_90188711     HPrz    T    C        0      0        2 
   1  chr1_90188711     ZBoe    T    C        0      0        2 
   1  chr1_90188711     ZGre    T    C        0      0        2 
   1  chr1_90188711     ZHar    T    C        0      0        2 
   1  chr1_90188711   Sample    T    C        0      0        2 
   1  chr1_90189641     AAsi    T    C        0      0        2 
   1  chr1_90189641     AKia    T    C        1      2        2 
   1  chr1_90189641     AOna    T    C        0      0        2 
   1  chr1_90189641     ASom    T    C        0      0        2 
   1  chr1_90189641     HCab    T    C        1      2        2 
   1  chr1_90189641     HPrz    T    C        1      2        2 
   1  chr1_90189641     ZBoe    T    C        0      0        2 
   1  chr1_90189641     ZGre    T    C        0      0        2 
   1  chr1_90189641     ZHar    T    C        0      0        2 
   1  chr1_90189641   Sample    T    C        0      0        2 
   1  chr1_90190489     AAsi    C    T        1      2        2 
   1  chr1_90190489     AKia    C    T        1      2        2 
   1  chr1_90190489     AOna    C    T        1      2        2 
   1  chr1_90190489     ASom    C    T        1      2        2 
   1  chr1_90190489     HCab    C    T        0      0        2 
   1  chr1_90190489     HPrz    C    T        0      0        2 
   1  chr1_90190489     ZBoe    C    T        0      0        2 
   1  chr1_90190489     ZGre    C    T        0      0        2 
   1  chr1_90190489     ZHar    C    T        0      0        2 
   1  chr1_90190489   Sample    C    T        1      2        2 
   1  chr1_90201226     AAsi    C    T        0      0        2 
   1  chr1_90201226     AKia    C    T        0      0        2 
   1  chr1_90201226     AOna    C    T        0      0        2 
   1  chr1_90201226     ASom    C    T        0      0        2 
   1  chr1_90201226     HCab    C    T        1      2        2 
   1  chr1_90201226     HPrz    C    T        1      2        2 
   1  chr1_90201226     ZBoe    C    T        0      0        2 
   1  chr1_90201226     ZGre    C    T        0      0        2 
   1  chr1_90201226     ZHar    C    T        0      0        2 
   1  chr1_90201226   Sample    C    T        0      0        2 
   1  chr1_90206834     AAsi    T    C        1      2        2 
   1  chr1_90206834     AKia    T    C        0      0        2 
   1  chr1_90206834     AOna    T    C        0      0        2 
   1  chr1_90206834     ASom    T    C        1      2        2 
   1  chr1_90206834     HCab    T    C        0      0        2 
   1  chr1_90206834     HPrz    T    C        0      0        2 
   1  chr1_90206834     ZBoe    T    C        0      0        2 
   1  chr1_90206834     ZGre    T    C        0      0        2 
   1  chr1_90206834     ZHar    T    C        0      0        2 
   1  chr1_90206834   Sample    T    C        1      2        2 
   1  chr1_90208479     AAsi    T    C        0      0        2 
   1  chr1_90208479     AKia    T    C        1      2        2 
   1  chr1_90208479     AOna    T    C        0      0        2 
   1  chr1_90208479     ASom    T    C        0      0        2 
   1  chr1_90208479     HCab    T    C        0      0        2 
   1  chr1_90208479     HPrz    T    C        0      0        2 
   1  chr1_90208479     ZBoe    T    C        0      0        2 
   1  chr1_90208479     ZGre    T    C        0      0        2 
   1  chr1_90208479     ZHar    T    C        0      0        2 
   1  chr1_90208479   Sample    T    C        0      0        2 
   1  chr1_90218620     AAsi    G    T        0      0        2 
   1  chr1_90218620     AKia    G    T        0      0        2 
   1  chr1_90218620     AOna    G    T        0      0        2 
   1  chr1_90218620     ASom    G    T        0      0        2 
   1  chr1_90218620     HCab    G    T        1      2        2 
   1  chr1_90218620     HPrz    G    T        1      2        2 
   1  chr1_90218620     ZBoe    G    T        0      0        2 
   1  chr1_90218620     ZGre    G    T        0      0        2 
   1  chr1_90218620     ZHar    G    T        0      0        2 
   1  chr1_90218620   Sample    G    T        0      0        2 
   1  chr1_90221267     AAsi    T    C        0      0        2 
   1  chr1_90221267     AKia    T    C        0      0        2 
   1  chr1_90221267     AOna    T    C        0      0        2 
   1  chr1_90221267     ASom    T    C        0      0        2 
   1  chr1_90221267     HCab    T    C        0      0        2 
   1  chr1_90221267     HPrz    T    C        1      2        2 
   1  chr1_90221267     ZBoe    T    C        0      0        2 
   1  chr1_90221267     ZGre    T    C        0      0        2 
   1  chr1_90221267     ZHar    T    C        0      0        2 
   1  chr1_90221267   Sample    T    C        0      0        2 
   1  chr1_90222143     AAsi    C    G        0      0        2 
   1  chr1_90222143     AKia    C    G        0      0        2 
   1  chr1_90222143     AOna    C    G        0      0        2 
   1  chr1_90222143     ASom    C    G        0      0        2 
   1  chr1_90222143     HCab    C    G        1      2        2 
   1  chr1_90222143     HPrz    C    G        1      2        2 
   1  chr1_90222143     ZBoe    C    G        0      0        2 
   1  chr1_90222143     ZGre    C    G        0      0        2 
   1  chr1_90222143     ZHar    C    G        0      0        2 
   1  chr1_90222143   Sample    C    G        0      0        2 
   1  chr1_90224149     AAsi    A    G        0      0        2 
   1  chr1_90224149     AKia    A    G        0      0        2 
   1  chr1_90224149     AOna    A    G        0      0        2 
   1  chr1_90224149     ASom    A    G        0      0        2 
   1  chr1_90224149     HCab    A    G        1      2        2 
   1  chr1_90224149     HPrz    A    G        1      2        2 
   1  chr1_90224149     ZBoe    A    G        0      0        2 
   1  chr1_90224149     ZGre    A    G        0      0        2 
   1  chr1_90224149     ZHar    A    G        0      0        2 
   1  chr1_90224149   Sample    A    G        0      0        2 
   1  chr1_90224485     AAsi    G    A        0      0        2 
   1  chr1_90224485     AKia    G    A        0      0        2 
   1  chr1_90224485     AOna    G    A        0      0        2 
   1  chr1_90224485     ASom    G    A        0      0        2 
   1  chr1_90224485     HCab    G    A        1      2        2 
   1  chr1_90224485     HPrz    G    A        1      2        2 
   1  chr1_90224485     ZBoe    G    A        0      0        2 
   1  chr1_90224485     ZGre    G    A        0      0        2 
   1  chr1_90224485     ZHar    G    A        0      0        2 
   1  chr1_90224485   Sample    G    A        0      0        2 
   1  chr1_90229181     AAsi    A    G        0      0        2 
   1  chr1_90229181     AKia    A    G        0      0        2 
   1  chr1_90229181     AOna    A    G        0      0        2 
   1  chr1_90229181     ASom    A    G        0      0        2 
   1  chr1_90229181     HCab    A    G        1      2        2 
   1  chr1_90229181     HPrz    A    G        0      0        2 
   1  chr1_90229181     ZBoe    A    G        0      0        2 
   1  chr1_90229181     ZGre    A    G        0      0        2 
   1  chr1_90229181     ZHar    A    G        0      0        2 
   1  chr1_90229181   Sample    A    G        0      0        2 
   1  chr1_90229759     AAsi    A    G        0      0        2 
   1  chr1_90229759     AKia    A    G        0      0        2 
   1  chr1_90229759     AOna    A    G        0      0        2 
   1  chr1_90229759     ASom    A    G        0      0        2 
   1  chr1_90229759     HCab    A    G        0      0        2 
   1  chr1_90229759     HPrz    A    G        1      2        2 
   1  chr1_90229759     ZBoe    A    G        0      0        2 
   1  chr1_90229759     ZGre    A    G        0      0        2 
   1  chr1_90229759     ZHar    A    G        0      0        2 
   1  chr1_90229759   Sample    A    G        0      0        2 
   1  chr1_90230631     AAsi    T    C        0      0        2 
   1  chr1_90230631     AKia    T    C        0      0        2 
   1  chr1_90230631     AOna    T    C        0      0        2 
   1  chr1_90230631     ASom    T    C        0      0        2 
   1  chr1_90230631     HCab    T    C        0      0        2 
   1  chr1_90230631     HPrz    T    C        0      0        2 
   1  chr1_90230631     ZBoe    T    C        0      0        2 
   1  chr1_90230631     ZGre    T    C      0.5      1        2 
   1  chr1_90230631     ZHar    T    C        0      0        2 
   1  chr1_90230631   Sample    T    C        0      0        2 
   1  chr1_90236781     AAsi    T    C        0      0        2 
   1  chr1_90236781     AKia    T    C        1      2        2 
   1  chr1_90236781     AOna    T    C      0.5      1        2 
   1  chr1_90236781     ASom    T    C        0      0        2 
   1  chr1_90236781     HCab    T    C        0      0        2 
   1  chr1_90236781     HPrz    T    C        0      0        2 
   1  chr1_90236781     ZBoe    T    C        0      0        2 
   1  chr1_90236781     ZGre    T    C        0      0        2 
   1  chr1_90236781     ZHar    T    C        0      0        2 
   1  chr1_90236781   Sample    T    C        0      0        2 
   1  chr1_90239756     AAsi    A    G        0      0        2 
   1  chr1_90239756     AKia    A    G        0      0        2 
   1  chr1_90239756     AOna    A    G        0      0        2 
   1  chr1_90239756     ASom    A    G        0      0        2 
   1  chr1_90239756     HCab    A    G      0.5      1        2 
   1  chr1_90239756     HPrz    A    G        0      0        2 
   1  chr1_90239756     ZBoe    A    G        0      0        2 
   1  chr1_90239756     ZGre    A    G        0      0        2 
   1  chr1_90239756     ZHar    A    G        0      0        2 
   1  chr1_90239756   Sample    A    G        0      0        2 
   1  chr1_90240523     AAsi    A    G        0      0        2 
   1  chr1_90240523     AKia    A    G        0      0        2 
   1  chr1_90240523     AOna    A    G        0      0        2 
   1  chr1_90240523     ASom    A    G        0      0        2 
   1  chr1_90240523     HCab    A    G        0      0        2 
   1  chr1_90240523     HPrz    A    G      0.5      1        2 
   1  chr1_90240523     ZBoe    A    G        0      0        2 
   1  chr1_90240523     ZGre    A    G        0      0        2 
   1  chr1_90240523     ZHar    A    G        0      0        2 
   1  chr1_90240523   Sample    A    G        0      0        2 
   1  chr1_90241511     AAsi    T    C        0      0        2 
   1  chr1_90241511     AKia    T    C        0      0        2 
   1  chr1_90241511     AOna    T    C        0      0        2 
   1  chr1_90241511     ASom    T    C        0      0        2 
   1  chr1_90241511     HCab    T    C        0      0        2 
   1  chr1_90241511     HPrz    T    C        0      0        2 
   1  chr1_90241511     ZBoe    T    C        0      0        2 
   1  chr1_90241511     ZGre    T    C        0      0        2 
   1  chr1_90241511     ZHar    T    C        1      2        2 
   1  chr1_90241511   Sample    T    C        0      0        2 
   1  chr1_90248881     AAsi    T    C        0      0        2 
   1  chr1_90248881     AKia    T    C        0      0        2 
   1  chr1_90248881     AOna    T    C        0      0        2 
   1  chr1_90248881     ASom    T    C        0      0        2 
   1  chr1_90248881     HCab    T    C        0      0        2 
   1  chr1_90248881     HPrz    T    C        0      0        2 
   1  chr1_90248881     ZBoe    T    C        0      0        2 
   1  chr1_90248881     ZGre    T    C        0      0        2 
   1  chr1_90248881     ZHar    T    C        1      2        2 
   1  chr1_90248881   Sample    T    C        0      0        2 
   1  chr1_90249877     AAsi    C    T        0      0        2 
   1  chr1_90249877     AKia    C    T        0      0        2 
   1  chr1_90249877     AOna    C    T        0      0        2 
   1  chr1_90249877     ASom    C    T        0      0        2 
   1  chr1_90249877     HCab    C    T        0      0        2 
   1  chr1_90249877     HPrz    C    T        0      0        2 
   1  chr1_90249877     ZBoe    C    T        0      0        2 
   1  chr1_90249877     ZGre    C    T        0      0        2 
   1  chr1_90249877     ZHar    C    T      0.5      1        2 
   1  chr1_90249877   Sample    C    T        0      0        2 
   1  chr1_90253026     AAsi    C    T        0      0        2 
   1  chr1_90253026     AKia    C    T        0      0        2 
   1  chr1_90253026     AOna    C    T        0      0        2 
   1  chr1_90253026     ASom    C    T        0      0        2 
   1  chr1_90253026     HCab    C    T        1      2        2 
   1  chr1_90253026     HPrz    C    T        1      2        2 
   1  chr1_90253026     ZBoe    C    T        0      0        2 
   1  chr1_90253026     ZGre    C    T        0      0        2 
   1  chr1_90253026     ZHar    C    T        0      0        2 
   1  chr1_90253026   Sample    C    T        0      0        2 
   1  chr1_90257607     AAsi    C    T        0      0        2 
   1  chr1_90257607     AKia    C    T        0      0        2 
   1  chr1_90257607     AOna    C    T        0      0        2 
   1  chr1_90257607     ASom    C    T        0      0        2 
   1  chr1_90257607     HCab    C    T        0      0        2 
   1  chr1_90257607     HPrz    C    T        0      0        2 
   1  chr1_90257607     ZBoe    C    T      0.5      1        2 
   1  chr1_90257607     ZGre    C    T        0      0        2 
   1  chr1_90257607     ZHar    C    T        0      0        2 
   1  chr1_90257607   Sample    C    T        0      0        2 
   1  chr1_90263945     AAsi    T    G        0      0        2 
   1  chr1_90263945     AKia    T    G        0      0        2 
   1  chr1_90263945     AOna    T    G        0      0        2 
   1  chr1_90263945     ASom    T    G        0      0        2 
   1  chr1_90263945     HCab    T    G        0      0        2 
   1  chr1_90263945     HPrz    T    G        0      0        2 
   1  chr1_90263945     ZBoe    T    G      0.5      1        2 
   1  chr1_90263945     ZGre    T    G        0      0        2 
   1  chr1_90263945     ZHar    T    G        0      0        2 
   1  chr1_90263945   Sample    T    G        0      0        2 
   1  chr1_90265301     AAsi    T    C        0      0        2 
   1  chr1_90265301     AKia    T    C        0      0        2 
   1  chr1_90265301     AOna    T    C      0.5      1        2 
   1  chr1_90265301     ASom    T    C        0      0        2 
   1  chr1_90265301     HCab    T    C        0      0        2 
   1  chr1_90265301     HPrz    T    C      0.5      1        2 
   1  chr1_90265301     ZBoe    T    C        0      0        2 
   1  chr1_90265301     ZGre    T    C        0      0        2 
   1  chr1_90265301     ZHar    T    C        0      0        2 
   1  chr1_90265301   Sample    T    C        0      0        2 
   1  chr1_90267801     AAsi    T    G        1      2        2 
   1  chr1_90267801     AKia    T    G        0      0        2 
   1  chr1_90267801     AOna    T    G        0      0        2 
   1  chr1_90267801     ASom    T    G        1      2        2 
   1  chr1_90267801     HCab    T    G        0      0        2 
   1  chr1_90267801     HPrz    T    G        0      0        2 
   1  chr1_90267801     ZBoe    T    G        0      0        2 
   1  chr1_90267801     ZGre    T    G        0      0        2 
   1  chr1_90267801     ZHar    T    G        0      0        2 
   1  chr1_90267801   Sample    T    G        1      2        2 
   1  chr1_90272362     AAsi    C    G      0.5      1        2 
   1  chr1_90272362     AKia    C    G        0      0        2 
   1  chr1_90272362     AOna    C    G        0      0        2 
   1  chr1_90272362     ASom    C    G        0      0        2 
   1  chr1_90272362     HCab    C    G        0      0        2 
   1  chr1_90272362     HPrz    C    G        0      0        2 
   1  chr1_90272362     ZBoe    C    G        0      0        2 
   1  chr1_90272362     ZGre    C    G        0      0        2 
   1  chr1_90272362     ZHar    C    G        0      0        2 
   1  chr1_90272362   Sample    C    G        0      0        2 
   1  chr1_90273967     AAsi    A    G        0      0        2 
   1  chr1_90273967     AKia    A    G        0      0        2 
   1  chr1_90273967     AOna    A    G        0      0        2 
   1  chr1_90273967     ASom    A    G        0      0        2 
   1  chr1_90273967     HCab    A    G        1      2        2 
   1  chr1_90273967     HPrz    A    G      0.5      1        2 
   1  chr1_90273967     ZBoe    A    G        0      0        2 
   1  chr1_90273967     ZGre    A    G        0      0        2 
   1  chr1_90273967     ZHar    A    G        0      0        2 
   1  chr1_90273967   Sample    A    G        0      0        2 
   1  chr1_90274535     AAsi    T    G        0      0        2 
   1  chr1_90274535     AKia    T    G        0      0        2 
   1  chr1_90274535     AOna    T    G        0      0        2 
   1  chr1_90274535     ASom    T    G        0      0        2 
   1  chr1_90274535     HCab    T    G        0      0        2 
   1  chr1_90274535     HPrz    T    G        0      0        2 
   1  chr1_90274535     ZBoe    T    G        0      0        2 
   1  chr1_90274535     ZGre    T    G      0.5      1        2 
   1  chr1_90274535     ZHar    T    G        0      0        2 
   1  chr1_90274535   Sample    T    G        0      0        2 
   1  chr1_90274856     AAsi    T    C        0      0        2 
   1  chr1_90274856     AKia    T    C        0      0        2 
   1  chr1_90274856     AOna    T    C        0      0        2 
   1  chr1_90274856     ASom    T    C        0      0        2 
   1  chr1_90274856     HCab    T    C        0      0        2 
   1  chr1_90274856     HPrz    T    C        0      0        2 
   1  chr1_90274856     ZBoe    T    C      0.5      1        2 
   1  chr1_90274856     ZGre    T    C        0      0        2 
   1  chr1_90274856     ZHar    T    C        0      0        2 
   1  chr1_90274856   Sample    T    C        0      0        2 
   1  chr1_90274939     AAsi    A    G        1      2        2 
   1  chr1_90274939     AKia    A    G        0      0        2 
   1  chr1_90274939     AOna    A    G        0      0        2 
   1  chr1_90274939     ASom    A    G        0      0        2 
   1  chr1_90274939     HCab    A    G        0      0        2 
   1  chr1_90274939     HPrz    A    G      0.5      1        2 
   1  chr1_90274939     ZBoe    A    G        0      0        2 
   1  chr1_90274939     ZGre    A    G        0      0        2 
   1  chr1_90274939     ZHar    A    G        0      0        2 
   1  chr1_90274939   Sample    A    G        0      0        2 
   1  chr1_90277699     AAsi    G    A        0      0        2 
   1  chr1_90277699     AKia    G    A        0      0        2 
   1  chr1_90277699     AOna    G    A        0      0        2 
   1  chr1_90277699     ASom    G    A        0      0        2 
   1  chr1_90277699     HCab    G    A        0      0        2 
   1  chr1_90277699     HPrz    G    A      0.5      1        2 
   1  chr1_90277699     ZBoe    G    A        0      0        2 
   1  chr1_90277699     ZGre    G    A        0      0        2 
   1  chr1_90277699     ZHar    G    A        0      0        2 
   1  chr1_90277699   Sample    G    A        0      0        2 
   1  chr1_90281145     AAsi    T    C        0      0        2 
   1  chr1_90281145     AKia    T    C        0      0        2 
   1  chr1_90281145     AOna    T    C        0      0        2 
   1  chr1_90281145     ASom    T    C        0      0        2 
   1  chr1_90281145     HCab    T    C        0      0        2 
   1  chr1_90281145     HPrz    T    C        0      0        2 
   1  chr1_90281145     ZBoe    T    C        0      0        2 
   1  chr1_90281145     ZGre    T    C        0      0        2 
   1  chr1_90281145     ZHar    T    C      0.5      1        2 
   1  chr1_90281145   Sample    T    C        0      0        2 
   1  chr1_90289206     AAsi    G    C        0      0        2 
   1  chr1_90289206     AKia    G    C        0      0        2 
   1  chr1_90289206     AOna    G    C        0      0        2 
   1  chr1_90289206     ASom    G    C        0      0        2 
   1  chr1_90289206     HCab    G    C        1      2        2 
   1  chr1_90289206     HPrz    G    C        1      2        2 
   1  chr1_90289206     ZBoe    G    C        0      0        2 
   1  chr1_90289206     ZGre    G    C        0      0        2 
   1  chr1_90289206     ZHar    G    C        0      0        2 
   1  chr1_90289206   Sample    G    C        0      0        2 
   1  chr1_90290414     AAsi    A    G        0      0        2 
   1  chr1_90290414     AKia    A    G        0      0        2 
   1  chr1_90290414     AOna    A    G        0      0        2 
   1  chr1_90290414     ASom    A    G        0      0        2 
   1  chr1_90290414     HCab    A    G        0      0        2 
   1  chr1_90290414     HPrz    A    G      0.5      1        2 
   1  chr1_90290414     ZBoe    A    G        0      0        2 
   1  chr1_90290414     ZGre    A    G        0      0        2 
   1  chr1_90290414     ZHar    A    G        0      0        2 
   1  chr1_90290414   Sample    A    G        0      0        2 
   1  chr1_90292267     AAsi    A    G        0      0        2 
   1  chr1_90292267     AKia    A    G        0      0        2 
   1  chr1_90292267     AOna    A    G        0      0        2 
   1  chr1_90292267     ASom    A    G        0      0        2 
   1  chr1_90292267     HCab    A    G        0      0        2 
   1  chr1_90292267     HPrz    A    G        0      0        2 
   1  chr1_90292267     ZBoe    A    G        0      0        2 
   1  chr1_90292267     ZGre    A    G        0      0        2 
   1  chr1_90292267     ZHar    A    G      0.5      1        2 
   1  chr1_90292267   Sample    A    G        0      0        2 
   1  chr1_90296377     AAsi    C    A        0      0        2 
   1  chr1_90296377     AKia    C    A        0      0        2 
   1  chr1_90296377     AOna    C    A        0      0        2 
   1  chr1_90296377     ASom    C    A        0      0        2 
   1  chr1_90296377     HCab    C    A        0      0        2 
   1  chr1_90296377     HPrz    C    A        1      2        2 
   1  chr1_90296377     ZBoe    C    A        0      0        2 
   1  chr1_90296377     ZGre    C    A        0      0        2 
   1  chr1_90296377     ZHar    C    A        0      0        2 
   1  chr1_90296377   Sample    C    A        0      0        2 
   1  chr1_90297440     AAsi    T    C        0      0        2 
   1  chr1_90297440     AKia    T    C        0      0        2 
   1  chr1_90297440     AOna    T    C        0      0        2 
   1  chr1_90297440     ASom    T    C        0      0        2 
   1  chr1_90297440     HCab    T    C        0      0        2 
   1  chr1_90297440     HPrz    T    C        0      0        2 
   1  chr1_90297440     ZBoe    T    C        0      0        2 
   1  chr1_90297440     ZGre    T    C        0      0        2 
   1  chr1_90297440     ZHar    T    C      0.5      1        2 
   1  chr1_90297440   Sample    T    C        0      0        2 
   1  chr1_90298997     AAsi    A    G        0      0        2 
   1  chr1_90298997     AKia    A    G        0      0        2 
   1  chr1_90298997     AOna    A    G        0      0        2 
   1  chr1_90298997     ASom    A    G        0      0        2 
   1  chr1_90298997     HCab    A    G        0      0        2 
   1  chr1_90298997     HPrz    A    G        0      0        2 
   1  chr1_90298997     ZBoe    A    G      0.5      1        2 
   1  chr1_90298997     ZGre    A    G        0      0        2 
   1  chr1_90298997     ZHar    A    G        0      0        2 
   1  chr1_90298997   Sample    A    G        0      0        2 
   1  chr1_90299231     AAsi    T    A        0      0        2 
   1  chr1_90299231     AKia    T    A        0      0        2 
   1  chr1_90299231     AOna    T    A        0      0        2 
   1  chr1_90299231     ASom    T    A        0      0        2 
   1  chr1_90299231     HCab    T    A        1      2        2 
   1  chr1_90299231     HPrz    T    A        1      2        2 
   1  chr1_90299231     ZBoe    T    A        0      0        2 
   1  chr1_90299231     ZGre    T    A        0      0        2 
   1  chr1_90299231     ZHar    T    A        0      0        2 
   1  chr1_90299231   Sample    T    A        0      0        2 
   1  chr1_90299386     AAsi    C    T        0      0        2 
   1  chr1_90299386     AKia    C    T        0      0        2 
   1  chr1_90299386     AOna    C    T        0      0        2 
   1  chr1_90299386     ASom    C    T        0      0        2 
   1  chr1_90299386     HCab    C    T        0      0        2 
   1  chr1_90299386     HPrz    C    T        0      0        2 
   1  chr1_90299386     ZBoe    C    T        0      0        2 
   1  chr1_90299386     ZGre    C    T        0      0        2 
   1  chr1_90299386     ZHar    C    T        1      2        2 
   1  chr1_90299386   Sample    C    T        0      0        2 
   1  chr1_90302133     AAsi    G    A        0      0        2 
   1  chr1_90302133     AKia    G    A        0      0        2 
   1  chr1_90302133     AOna    G    A        0      0        2 
   1  chr1_90302133     ASom    G    A        0      0        2 
   1  chr1_90302133     HCab    G    A        1      2        2 
   1  chr1_90302133     HPrz    G    A        1      2        2 
   1  chr1_90302133     ZBoe    G    A        0      0        2 
   1  chr1_90302133     ZGre    G    A        0      0        2 
   1  chr1_90302133     ZHar    G    A        0      0        2 
   1  chr1_90302133   Sample    G    A        0      0        2 
   1  chr1_90303340     AAsi    C    G        0      0        2 
   1  chr1_90303340     AKia    C    G        0      0        2 
   1  chr1_90303340     AOna    C    G        0      0        2 
   1  chr1_90303340     ASom    C    G        0      0        2 
   1  chr1_90303340     HCab    C    G        1      2        2 
   1  chr1_90303340     HPrz    C    G        1      2        2 
   1  chr1_90303340     ZBoe    C    G        0      0        2 
   1  chr1_90303340     ZGre    C    G        0      0        2 
   1  chr1_90303340     ZHar    C    G        0      0        2 
   1  chr1_90303340   Sample    C    G        0      0        2 
   1  chr1_90304738     AAsi    G    A        0      0        2 
   1  chr1_90304738     AKia    G    A        0      0        2 
   1  chr1_90304738     AOna    G    A        0      0        2 
   1  chr1_90304738     ASom    G    A        0      0        2 
   1  chr1_90304738     HCab    G    A        1      2        2 
   1  chr1_90304738     HPrz    G    A        1      2        2 
   1  chr1_90304738     ZBoe    G    A        0      0        2 
   1  chr1_90304738     ZGre    G    A        0      0        2 
   1  chr1_90304738     ZHar    G    A        0      0        2 
   1  chr1_90304738   Sample    G    A        0      0        2 
   1  chr1_90307404     AAsi    G    C        0      0        2 
   1  chr1_90307404     AKia    G    C        1      2        2 
   1  chr1_90307404     AOna    G    C      0.5      1        2 
   1  chr1_90307404     ASom    G    C        0      0        2 
   1  chr1_90307404     HCab    G    C        0      0        2 
   1  chr1_90307404     HPrz    G    C        0      0        2 
   1  chr1_90307404     ZBoe    G    C        0      0        2 
   1  chr1_90307404     ZGre    G    C        0      0        2 
   1  chr1_90307404     ZHar    G    C        0      0        2 
   1  chr1_90307404   Sample    G    C        0      0        2 
   1  chr1_90308278     AAsi    G    C        0      0        2 
   1  chr1_90308278     AKia    G    C        0      0        2 
   1  chr1_90308278     AOna    G    C        0      0        2 
   1  chr1_90308278     ASom    G    C        0      0        2 
   1  chr1_90308278     HCab    G    C        0      0        2 
   1  chr1_90308278     HPrz    G    C        1      2        2 
   1  chr1_90308278     ZBoe    G    C        0      0        2 
   1  chr1_90308278     ZGre    G    C        0      0        2 
   1  chr1_90308278     ZHar    G    C        0      0        2 
   1  chr1_90308278   Sample    G    C        0      0        2 
   1  chr1_90319533     AAsi    A    G        0      0        2 
   1  chr1_90319533     AKia    A    G        1      2        2 
   1  chr1_90319533     AOna    A    G      0.5      1        2 
   1  chr1_90319533     ASom    A    G        0      0        2 
   1  chr1_90319533     HCab    A    G        0      0        2 
   1  chr1_90319533     HPrz    A    G        0      0        2 
   1  chr1_90319533     ZBoe    A    G        0      0        2 
   1  chr1_90319533     ZGre    A    G        0      0        2 
   1  chr1_90319533     ZHar    A    G        0      0        2 
   1  chr1_90319533   Sample    A    G        0      0        2 
   1  chr1_90325216     AAsi    A    G        0      0        2 
   1  chr1_90325216     AKia    A    G        0      0        2 
   1  chr1_90325216     AOna    A    G        0      0        2 
   1  chr1_90325216     ASom    A    G        0      0        2 
   1  chr1_90325216     HCab    A    G        0      0        2 
   1  chr1_90325216     HPrz    A    G        0      0        2 
   1  chr1_90325216     ZBoe    A    G        1      2        2 
   1  chr1_90325216     ZGre    A    G        0      0        2 
   1  chr1_90325216     ZHar    A    G        0      0        2 
   1  chr1_90325216   Sample    A    G        0      0        2 
   1  chr1_90334136     AAsi    T    C        0      0        2 
   1  chr1_90334136     AKia    T    C        0      0        2 
   1  chr1_90334136     AOna    T    C        0      0        2 
   1  chr1_90334136     ASom    T    C        0      0        2 
   1  chr1_90334136     HCab    T    C        0      0        2 
   1  chr1_90334136     HPrz    T    C        0      0        2 
   1  chr1_90334136     ZBoe    T    C      0.5      1        2 
   1  chr1_90334136     ZGre    T    C        0      0        2 
   1  chr1_90334136     ZHar    T    C        0      0        2 
   1  chr1_90334136   Sample    T    C        0      0        2 
   1  chr1_90340250     AAsi    T    C      0.5      1        2 
   1  chr1_90340250     AKia    T    C        0      0        2 
   1  chr1_90340250     AOna    T    C        0      0        2 
   1  chr1_90340250     ASom    T    C        0      0        2 
   1  chr1_90340250     HCab    T    C        0      0        2 
   1  chr1_90340250     HPrz    T    C        0      0        2 
   1  chr1_90340250     ZBoe    T    C        0      0        2 
   1  chr1_90340250     ZGre    T    C        0      0        2 
   1  chr1_90340250     ZHar    T    C        0      0        2 
   1  chr1_90340250   Sample    T    C        1      2        2 
   1  chr1_90343136     AAsi    T    C        0      0        2 
   1  chr1_90343136     AKia    T    C        0      0        2 
   1  chr1_90343136     AOna    T    C        0      0        2 
   1  chr1_90343136     ASom    T    C        0      0        2 
   1  chr1_90343136     HCab    T    C        0      0        2 
   1  chr1_90343136     HPrz    T    C        0      0        2 
   1  chr1_90343136     ZBoe    T    C        0      0        2 
   1  chr1_90343136     ZGre    T    C      0.5      1        2 
   1  chr1_90343136     ZHar    T    C        0      0        2 
   1  chr1_90343136   Sample    T    C        0      0        2 
   1  chr1_90349749     AAsi    A    G        0      0        2 
   1  chr1_90349749     AKia    A    G        0      0        2 
   1  chr1_90349749     AOna    A    G      0.5      1        2 
   1  chr1_90349749     ASom    A    G        0      0        2 
   1  chr1_90349749     HCab    A    G        0      0        2 
   1  chr1_90349749     HPrz    A    G        0      0        2 
   1  chr1_90349749     ZBoe    A    G        0      0        2 
   1  chr1_90349749     ZGre    A    G        0      0        2 
   1  chr1_90349749     ZHar    A    G        0      0        2 
   1  chr1_90349749   Sample    A    G        0      0        2 
   1  chr1_90350547     AAsi    A    G        0      0        2 
   1  chr1_90350547     AKia    A    G        0      0        2 
   1  chr1_90350547     AOna    A    G        0      0        2 
   1  chr1_90350547     ASom    A    G        0      0        2 
   1  chr1_90350547     HCab    A    G        0      0        2 
   1  chr1_90350547     HPrz    A    G        0      0        2 
   1  chr1_90350547     ZBoe    A    G      0.5      1        2 
   1  chr1_90350547     ZGre    A    G        0      0        2 
   1  chr1_90350547     ZHar    A    G        0      0        2 
   1  chr1_90350547   Sample    A    G        0      0        2 
   1  chr1_90354521     AAsi    G    T        0      0        2 
   1  chr1_90354521     AKia    G    T        0      0        2 
   1  chr1_90354521     AOna    G    T        0      0        2 
   1  chr1_90354521     ASom    G    T        0      0        2 
   1  chr1_90354521     HCab    G    T        1      2        2 
   1  chr1_90354521     HPrz    G    T        1      2        2 
   1  chr1_90354521     ZBoe    G    T        0      0        2 
   1  chr1_90354521     ZGre    G    T        0      0        2 
   1  chr1_90354521     ZHar    G    T        0      0        2 
   1  chr1_90354521   Sample    G    T        0      0        2 
   1  chr1_90354733     AAsi    C    T        0      0        2 
   1  chr1_90354733     AKia    C    T        0      0        2 
   1  chr1_90354733     AOna    C    T        0      0        2 
   1  chr1_90354733     ASom    C    T        0      0        2 
   1  chr1_90354733     HCab    C    T        0      0        2 
   1  chr1_90354733     HPrz    C    T        0      0        2 
   1  chr1_90354733     ZBoe    C    T        1      2        2 
   1  chr1_90354733     ZGre    C    T        0      0        2 
   1  chr1_90354733     ZHar    C    T        0      0        2 
   1  chr1_90354733   Sample    C    T        0      0        2 
   1  chr1_90357337     AAsi    T    C        0      0        2 
   1  chr1_90357337     AKia    T    C      0.5      1        2 
   1  chr1_90357337     AOna    T    C        0      0        2 
   1  chr1_90357337     ASom    T    C        0      0        2 
   1  chr1_90357337     HCab    T    C        0      0        2 
   1  chr1_90357337     HPrz    T    C        0      0        2 
   1  chr1_90357337     ZBoe    T    C        0      0        2 
   1  chr1_90357337     ZGre    T    C        0      0        2 
   1  chr1_90357337     ZHar    T    C        0      0        2 
   1  chr1_90357337   Sample    T    C        0      0        2 
   1  chr1_90360459     AAsi    G    A      0.5      1        2 
   1  chr1_90360459     AKia    G    A        0      0        2 
   1  chr1_90360459     AOna    G    A        0      0        2 
   1  chr1_90360459     ASom    G    A        0      0        2 
   1  chr1_90360459     HCab    G    A        0      0        2 
   1  chr1_90360459     HPrz    G    A        0      0        2 
   1  chr1_90360459     ZBoe    G    A        0      0        2 
   1  chr1_90360459     ZGre    G    A        0      0        2 
   1  chr1_90360459     ZHar    G    A        0      0        2 
   1  chr1_90360459   Sample    G    A        0      0        2 
   1  chr1_90381621     AAsi    C    T        0      0        2 
   1  chr1_90381621     AKia    C    T        0      0        2 
   1  chr1_90381621     AOna    C    T        0      0        2 
   1  chr1_90381621     ASom    C    T        0      0        2 
   1  chr1_90381621     HCab    C    T        0      0        2 
   1  chr1_90381621     HPrz    C    T        0      0        2 
   1  chr1_90381621     ZBoe    C    T        1      2        2 
   1  chr1_90381621     ZGre    C    T        0      0        2 
   1  chr1_90381621     ZHar    C    T        0      0        2 
   1  chr1_90381621   Sample    C    T        0      0        2 
   1  chr1_90382340     AAsi    A    G        0      0        2 
   1  chr1_90382340     AKia    A    G        0      0        2 
   1  chr1_90382340     AOna    A    G        0      0        2 
   1  chr1_90382340     ASom    A    G        0      0        2 
   1  chr1_90382340     HCab    A    G        1      2        2 
   1  chr1_90382340     HPrz    A    G        1      2        2 
   1  chr1_90382340     ZBoe    A    G        0      0        2 
   1  chr1_90382340     ZGre    A    G        0      0        2 
   1  chr1_90382340     ZHar    A    G        0      0        2 
   1  chr1_90382340   Sample    A    G        0      0        2 
   1  chr1_90383512     AAsi    A    G        0      0        2 
   1  chr1_90383512     AKia    A    G      0.5      1        2 
   1  chr1_90383512     AOna    A    G        0      0        2 
   1  chr1_90383512     ASom    A    G        0      0        2 
   1  chr1_90383512     HCab    A    G        0      0        2 
   1  chr1_90383512     HPrz    A    G        0      0        2 
   1  chr1_90383512     ZBoe    A    G        0      0        2 
   1  chr1_90383512     ZGre    A    G        0      0        2 
   1  chr1_90383512     ZHar    A    G        0      0        2 
   1  chr1_90383512   Sample    A    G        0      0        2 
   1  chr1_90383738     AAsi    T    C        0      0        2 
   1  chr1_90383738     AKia    T    C        0      0        2 
   1  chr1_90383738     AOna    T    C        0      0        2 
   1  chr1_90383738     ASom    T    C        0      0        2 
   1  chr1_90383738     HCab    T    C        0      0        2 
   1  chr1_90383738     HPrz    T    C        0      0        2 
   1  chr1_90383738     ZBoe    T    C      0.5      1        2 
   1  chr1_90383738     ZGre    T    C        0      0        2 
   1  chr1_90383738     ZHar    T    C        0      0        2 
   1  chr1_90383738   Sample    T    C        0      0        2 
   1  chr1_90384626     AAsi    G    A        0      0        2 
   1  chr1_90384626     AKia    G    A        0      0        2 
   1  chr1_90384626     AOna    G    A        0      0        2 
   1  chr1_90384626     ASom    G    A        0      0        2 
   1  chr1_90384626     HCab    G    A        0      0        2 
   1  chr1_90384626     HPrz    G    A        0      0        2 
   1  chr1_90384626     ZBoe    G    A        0      0        2 
   1  chr1_90384626     ZGre    G    A        0      0        2 
   1  chr1_90384626     ZHar    G    A        1      2        2 
   1  chr1_90384626   Sample    G    A        0      0        2 
   1  chr1_90384749     AAsi    T    C        0      0        2 
   1  chr1_90384749     AKia    T    C        0      0        2 
   1  chr1_90384749     AOna    T    C        0      0        2 
   1  chr1_90384749     ASom    T    C        0      0        2 
   1  chr1_90384749     HCab    T    C        1      2        2 
   1  chr1_90384749     HPrz    T    C        1      2        2 
   1  chr1_90384749     ZBoe    T    C        0      0        2 
   1  chr1_90384749     ZGre    T    C        0      0        2 
   1  chr1_90384749     ZHar    T    C        0      0        2 
   1  chr1_90384749   Sample    T    C        0      0        2 
   1  chr1_90385256     AAsi    A    G        0      0        2 
   1  chr1_90385256     AKia    A    G        0      0        2 
   1  chr1_90385256     AOna    A    G        0      0        2 
   1  chr1_90385256     ASom    A    G        0      0        2 
   1  chr1_90385256     HCab    A    G        0      0        2 
   1  chr1_90385256     HPrz    A    G        0      0        2 
   1  chr1_90385256     ZBoe    A    G        0      0        2 
   1  chr1_90385256     ZGre    A    G        1      2        2 
   1  chr1_90385256     ZHar    A    G        0      0        2 
   1  chr1_90385256   Sample    A    G        0      0        2 
   1  chr1_90391417     AAsi    A    G        0      0        2 
   1  chr1_90391417     AKia    A    G        0      0        2 
   1  chr1_90391417     AOna    A    G        0      0        2 
   1  chr1_90391417     ASom    A    G        0      0        2 
   1  chr1_90391417     HCab    A    G        0      0        2 
   1  chr1_90391417     HPrz    A    G        0      0        2 
   1  chr1_90391417     ZBoe    A    G        0      0        2 
   1  chr1_90391417     ZGre    A    G        0      0        2 
   1  chr1_90391417     ZHar    A    G        1      2        2 
   1  chr1_90391417   Sample    A    G        0      0        2 
   1  chr1_90392637     AAsi    A    G        0      0        2 
   1  chr1_90392637     AKia    A    G        0      0        2 
   1  chr1_90392637     AOna    A    G        0      0        2 
   1  chr1_90392637     ASom    A    G        0      0        2 
   1  chr1_90392637     HCab    A    G        0      0        2 
   1  chr1_90392637     HPrz    A    G        0      0        2 
   1  chr1_90392637     ZBoe    A    G        0      0        2 
   1  chr1_90392637     ZGre    A    G        0      0        2 
   1  chr1_90392637     ZHar    A    G        1      2        2 
   1  chr1_90392637   Sample    A    G        0      0        2 
   1  chr1_90396287     AAsi    G    A        0      0        2 
   1  chr1_90396287     AKia    G    A        0      0        2 
   1  chr1_90396287     AOna    G    A        0      0        2 
   1  chr1_90396287     ASom    G    A        0      0        2 
   1  chr1_90396287     HCab    G    A        1      2        2 
   1  chr1_90396287     HPrz    G    A        1      2        2 
   1  chr1_90396287     ZBoe    G    A        0      0        2 
   1  chr1_90396287     ZGre    G    A        0      0        2 
   1  chr1_90396287     ZHar    G    A        0      0        2 
   1  chr1_90396287   Sample    G    A        0      0        2 
   1  chr1_90398234     AAsi    A    G        0      0        2 
   1  chr1_90398234     AKia    A    G        0      0        2 
   1  chr1_90398234     AOna    A    G        0      0        2 
   1  chr1_90398234     ASom    A    G        0      0        2 
   1  chr1_90398234     HCab    A    G        0      0        2 
   1  chr1_90398234     HPrz    A    G        0      0        2 
   1  chr1_90398234     ZBoe    A    G        0      0        2 
   1  chr1_90398234     ZGre    A    G        0      0        2 
   1  chr1_90398234     ZHar    A    G        1      2        2 
   1  chr1_90398234   Sample    A    G        0      0        2 
   1  chr1_90398883     AAsi    A    G        0      0        2 
   1  chr1_90398883     AKia    A    G        0      0        2 
   1  chr1_90398883     AOna    A    G        0      0        2 
   1  chr1_90398883     ASom    A    G        0      0        2 
   1  chr1_90398883     HCab    A    G        0      0        2 
   1  chr1_90398883     HPrz    A    G        0      0        2 
   1  chr1_90398883     ZBoe    A    G        0      0        2 
   1  chr1_90398883     ZGre    A    G        0      0        2 
   1  chr1_90398883     ZHar    A    G        1      2        2 
   1  chr1_90398883   Sample    A    G        0      0        2 
   1  chr1_90399590     AAsi    G    C        0      0        2 
   1  chr1_90399590     AKia    G    C        0      0        2 
   1  chr1_90399590     AOna    G    C        0      0        2 
   1  chr1_90399590     ASom    G    C        0      0        2 
   1  chr1_90399590     HCab    G    C        0      0        2 
   1  chr1_90399590     HPrz    G    C        0      0        2 
   1  chr1_90399590     ZBoe    G    C        0      0        2 
   1  chr1_90399590     ZGre    G    C      0.5      1        2 
   1  chr1_90399590     ZHar    G    C        0      0        2 
   1  chr1_90399590   Sample    G    C        0      0        2 
   1  chr1_90404370     AAsi    T    G        0      0        2 
   1  chr1_90404370     AKia    T    G        0      0        2 
   1  chr1_90404370     AOna    T    G        0      0        2 
   1  chr1_90404370     ASom    T    G        0      0        2 
   1  chr1_90404370     HCab    T    G        0      0        2 
   1  chr1_90404370     HPrz    T    G        0      0        2 
   1  chr1_90404370     ZBoe    T    G        0      0        2 
   1  chr1_90404370     ZGre    T    G      0.5      1        2 
   1  chr1_90404370     ZHar    T    G        0      0        2 
   1  chr1_90404370   Sample    T    G        0      0        2 
   1  chr1_90404740     AAsi    C    T        0      0        2 
   1  chr1_90404740     AKia    C    T        0      0        2 
   1  chr1_90404740     AOna    C    T        0      0        2 
   1  chr1_90404740     ASom    C    T        0      0        2 
   1  chr1_90404740     HCab    C    T        0      0        2 
   1  chr1_90404740     HPrz    C    T      0.5      1        2 
   1  chr1_90404740     ZBoe    C    T        0      0        2 
   1  chr1_90404740     ZGre    C    T        0      0        2 
   1  chr1_90404740     ZHar    C    T        0      0        2 
   1  chr1_90404740   Sample    C    T        0      0        2 
   1  chr1_90408361     AAsi    C    T        0      0        2 
   1  chr1_90408361     AKia    C    T        0      0        2 
   1  chr1_90408361     AOna    C    T        0      0        2 
   1  chr1_90408361     ASom    C    T        0      0        2 
   1  chr1_90408361     HCab    C    T        0      0        2 
   1  chr1_90408361     HPrz    C    T      0.5      1        2 
   1  chr1_90408361     ZBoe    C    T        0      0        2 
   1  chr1_90408361     ZGre    C    T        0      0        2 
   1  chr1_90408361     ZHar    C    T        0      0        2 
   1  chr1_90408361   Sample    C    T        0      0        2 
   1  chr1_90409469     AAsi    C    T        0      0        2 
   1  chr1_90409469     AKia    C    T        0      0        2 
   1  chr1_90409469     AOna    C    T        0      0        2 
   1  chr1_90409469     ASom    C    T        0      0        2 
   1  chr1_90409469     HCab    C    T        1      2        2 
   1  chr1_90409469     HPrz    C    T      0.5      1        2 
   1  chr1_90409469     ZBoe    C    T        0      0        2 
   1  chr1_90409469     ZGre    C    T        0      0        2 
   1  chr1_90409469     ZHar    C    T        0      0        2 
   1  chr1_90409469   Sample    C    T        0      0        2 
   1  chr1_90410617     AAsi    T    C      0.5      1        2 
   1  chr1_90410617     AKia    T    C        0      0        2 
   1  chr1_90410617     AOna    T    C        0      0        2 
   1  chr1_90410617     ASom    T    C        0      0        2 
   1  chr1_90410617     HCab    T    C        0      0        2 
   1  chr1_90410617     HPrz    T    C        0      0        2 
   1  chr1_90410617     ZBoe    T    C        0      0        2 
   1  chr1_90410617     ZGre    T    C        0      0        2 
   1  chr1_90410617     ZHar    T    C        0      0        2 
   1  chr1_90410617   Sample    T    C        1      2        2 
   1  chr1_90418806     AAsi    C    T        0      0        2 
   1  chr1_90418806     AKia    C    T        0      0        2 
   1  chr1_90418806     AOna    C    T        0      0        2 
   1  chr1_90418806     ASom    C    T        0      0        2 
   1  chr1_90418806     HCab    C    T        0      0        2 
   1  chr1_90418806     HPrz    C    T        0      0        2 
   1  chr1_90418806     ZBoe    C    T      0.5      1        2 
   1  chr1_90418806     ZGre    C    T        0      0        2 
   1  chr1_90418806     ZHar    C    T        0      0        2 
   1  chr1_90418806   Sample    C    T        0      0        2 
   1  chr1_90419813     AAsi    C    G        0      0        2 
   1  chr1_90419813     AKia    C    G        0      0        2 
   1  chr1_90419813     AOna    C    G        0      0        2 
   1  chr1_90419813     ASom    C    G        0      0        2 
   1  chr1_90419813     HCab    C    G        0      0        2 
   1  chr1_90419813     HPrz    C    G      0.5      1        2 
   1  chr1_90419813     ZBoe    C    G        0      0        2 
   1  chr1_90419813     ZGre    C    G        0      0        2 
   1  chr1_90419813     ZHar    C    G        0      0        2 
   1  chr1_90419813   Sample    C    G        0      0        2 
   1  chr1_90420953     AAsi    C    T        0      0        2 
   1  chr1_90420953     AKia    C    T        0      0        2 
   1  chr1_90420953     AOna    C    T        0      0        2 
   1  chr1_90420953     ASom    C    T        0      0        2 
   1  chr1_90420953     HCab    C    T      0.5      1        2 
   1  chr1_90420953     HPrz    C    T        1      2        2 
   1  chr1_90420953     ZBoe    C    T        0      0        2 
   1  chr1_90420953     ZGre    C    T        0      0        2 
   1  chr1_90420953     ZHar    C    T        0      0        2 
   1  chr1_90420953   Sample    C    T        0      0        2 
   1  chr1_90422845     AAsi    G    A        0      0        2 
   1  chr1_90422845     AKia    G    A        0      0        2 
   1  chr1_90422845     AOna    G    A      0.5      1        2 
   1  chr1_90422845     ASom    G    A        0      0        2 
   1  chr1_90422845     HCab    G    A        0      0        2 
   1  chr1_90422845     HPrz    G    A        0      0        2 
   1  chr1_90422845     ZBoe    G    A        0      0        2 
   1  chr1_90422845     ZGre    G    A        0      0        2 
   1  chr1_90422845     ZHar    G    A        0      0        2 
   1  chr1_90422845   Sample    G    A        0      0        2 
   1  chr1_90427580     AAsi    G    T        0      0        2 
   1  chr1_90427580     AKia    G    T        0      0        2 
   1  chr1_90427580     AOna    G    T        0      0        2 
   1  chr1_90427580     ASom    G    T        0      0        2 
   1  chr1_90427580     HCab    G    T        0      0        2 
   1  chr1_90427580     HPrz    G    T        0      0        2 
   1  chr1_90427580     ZBoe    G    T        1      2        2 
   1  chr1_90427580     ZGre    G    T        1      2        2 
   1  chr1_90427580     ZHar    G    T        1      2        2 
   1  chr1_90427580   Sample    G    T        0      0        2 
   1  chr1_90430756     AAsi    T    C        0      0        2 
   1  chr1_90430756     AKia    T    C        1      2        2 
   1  chr1_90430756     AOna    T    C      0.5      1        2 
   1  chr1_90430756     ASom    T    C        0      0        2 
   1  chr1_90430756     HCab    T    C        0      0        2 
   1  chr1_90430756     HPrz    T    C        0      0        2 
   1  chr1_90430756     ZBoe    T    C        1      2        2 
   1  chr1_90430756     ZGre    T    C        1      2        2 
   1  chr1_90430756     ZHar    T    C        1      2        2 
   1  chr1_90430756   Sample    T    C        0      0        2 
   1  chr1_90444272     AAsi    T    A        0      0        2 
   1  chr1_90444272     AKia    T    A        0      0        2 
   1  chr1_90444272     AOna    T    A        0      0        2 
   1  chr1_90444272     ASom    T    A        0      0        2 
   1  chr1_90444272     HCab    T    A        0      0        2 
   1  chr1_90444272     HPrz    T    A        0      0        2 
   1  chr1_90444272     ZBoe    T    A        0      0        2 
   1  chr1_90444272     ZGre    T    A      0.5      1        2 
   1  chr1_90444272     ZHar    T    A        0      0        2 
   1  chr1_90444272   Sample    T    A        0      0        2 
   1  chr1_90445602     AAsi    T    C        0      0        2 
   1  chr1_90445602     AKia    T    C        0      0        2 
   1  chr1_90445602     AOna    T    C        0      0        2 
   1  chr1_90445602     ASom    T    C        0      0        2 
   1  chr1_90445602     HCab    T    C        1      2        2 
   1  chr1_90445602     HPrz    T    C        1      2        2 
   1  chr1_90445602     ZBoe    T    C        0      0        2 
   1  chr1_90445602     ZGre    T    C        0      0        2 
   1  chr1_90445602     ZHar    T    C        0      0        2 
   1  chr1_90445602   Sample    T    C        0      0        2 
   1  chr1_90446604     AAsi    T    G        0      0        2 
   1  chr1_90446604     AKia    T    G        0      0        2 
   1  chr1_90446604     AOna    T    G        0      0        2 
   1  chr1_90446604     ASom    T    G        0      0        2 
   1  chr1_90446604     HCab    T    G        0      0        2 
   1  chr1_90446604     HPrz    T    G        0      0        2 
   1  chr1_90446604     ZBoe    T    G      0.5      1        2 
   1  chr1_90446604     ZGre    T    G        0      0        2 
   1  chr1_90446604     ZHar    T    G        0      0        2 
   1  chr1_90446604   Sample    T    G        0      0        2 
   1  chr1_90448506     AAsi    T    C        0      0        2 
   1  chr1_90448506     AKia    T    C        0      0        2 
   1  chr1_90448506     AOna    T    C        0      0        2 
   1  chr1_90448506     ASom    T    C        0      0        2 
   1  chr1_90448506     HCab    T    C        0      0        2 
   1  chr1_90448506     HPrz    T    C        0      0        2 
   1  chr1_90448506     ZBoe    T    C        0      0        2 
   1  chr1_90448506     ZGre    T    C      0.5      1        2 
   1  chr1_90448506     ZHar    T    C        0      0        2 
   1  chr1_90448506   Sample    T    C        0      0        2 
   1  chr1_90450392     AAsi    C    A        0      0        2 
   1  chr1_90450392     AKia    C    A        0      0        2 
   1  chr1_90450392     AOna    C    A        0      0        2 
   1  chr1_90450392     ASom    C    A        0      0        2 
   1  chr1_90450392     HCab    C    A        1      2        2 
   1  chr1_90450392     HPrz    C    A        1      2        2 
   1  chr1_90450392     ZBoe    C    A        0      0        2 
   1  chr1_90450392     ZGre    C    A        0      0        2 
   1  chr1_90450392     ZHar    C    A        0      0        2 
   1  chr1_90450392   Sample    C    A        0      0        2 
   1  chr1_90453625     AAsi    T    C        0      0        2 
   1  chr1_90453625     AKia    T    C        0      0        2 
   1  chr1_90453625     AOna    T    C        0      0        2 
   1  chr1_90453625     ASom    T    C        0      0        2 
   1  chr1_90453625     HCab    T    C        0      0        2 
   1  chr1_90453625     HPrz    T    C        0      0        2 
   1  chr1_90453625     ZBoe    T    C      0.5      1        2 
   1  chr1_90453625     ZGre    T    C        1      2        2 
   1  chr1_90453625     ZHar    T    C        0      0        2 
   1  chr1_90453625   Sample    T    C        0      0        2 
   1  chr1_90454195     AAsi    C    T        0      0        2 
   1  chr1_90454195     AKia    C    T        0      0        2 
   1  chr1_90454195     AOna    C    T        0      0        2 
   1  chr1_90454195     ASom    C    T        0      0        2 
   1  chr1_90454195     HCab    C    T        0      0        2 
   1  chr1_90454195     HPrz    C    T        0      0        2 
   1  chr1_90454195     ZBoe    C    T        0      0        2 
   1  chr1_90454195     ZGre    C    T        0      0        2 
   1  chr1_90454195     ZHar    C    T        1      2        2 
   1  chr1_90454195   Sample    C    T        0      0        2 
   1  chr1_90454879     AAsi    T    C        0      0        2 
   1  chr1_90454879     AKia    T    C        0      0        2 
   1  chr1_90454879     AOna    T    C        0      0        2 
   1  chr1_90454879     ASom    T    C        0      0        2 
   1  chr1_90454879     HCab    T    C        1      2        2 
   1  chr1_90454879     HPrz    T    C        1      2        2 
   1  chr1_90454879     ZBoe    T    C        0      0        2 
   1  chr1_90454879     ZGre    T    C        0      0        2 
   1  chr1_90454879     ZHar    T    C        0      0        2 
   1  chr1_90454879   Sample    T    C        0      0        2 
   1  chr1_90455033     AAsi    G    A        0      0        2 
   1  chr1_90455033     AKia    G    A        0      0        2 
   1  chr1_90455033     AOna    G    A        0      0        2 
   1  chr1_90455033     ASom    G    A        0      0        2 
   1  chr1_90455033     HCab    G    A        0      0        2 
   1  chr1_90455033     HPrz    G    A        0      0        2 
   1  chr1_90455033     ZBoe    G    A      0.5      1        2 
   1  chr1_90455033     ZGre    G    A        0      0        2 
   1  chr1_90455033     ZHar    G    A        0      0        2 
   1  chr1_90455033   Sample    G    A        0      0        2 
   1  chr1_90467072     AAsi    A    G        0      0        2 
   1  chr1_90467072     AKia    A    G        0      0        2 
   1  chr1_90467072     AOna    A    G        0      0        2 
   1  chr1_90467072     ASom    A    G        0      0        2 
   1  chr1_90467072     HCab    A    G      0.5      1        2 
   1  chr1_90467072     HPrz    A    G        0      0        2 
   1  chr1_90467072     ZBoe    A    G        0      0        2 
   1  chr1_90467072     ZGre    A    G        0      0        2 
   1  chr1_90467072     ZHar    A    G        0      0        2 
   1  chr1_90467072   Sample    A    G        0      0        2 
   1  chr1_90474591     AAsi    T    G        0      0        2 
   1  chr1_90474591     AKia    T    G        0      0        2 
   1  chr1_90474591     AOna    T    G        0      0        2 
   1  chr1_90474591     ASom    T    G        0      0        2 
   1  chr1_90474591     HCab    T    G        0      0        2 
   1  chr1_90474591     HPrz    T    G        0      0        2 
   1  chr1_90474591     ZBoe    T    G        0      0        2 
   1  chr1_90474591     ZGre    T    G      0.5      1        2 
   1  chr1_90474591     ZHar    T    G        1      2        2 
   1  chr1_90474591   Sample    T    G        0      0        2 
   1  chr1_90474834     AAsi    C    G        0      0        2 
   1  chr1_90474834     AKia    C    G        1      2        2 
   1  chr1_90474834     AOna    C    G        0      0        2 
   1  chr1_90474834     ASom    C    G        0      0        2 
   1  chr1_90474834     HCab    C    G        0      0        2 
   1  chr1_90474834     HPrz    C    G        0      0        2 
   1  chr1_90474834     ZBoe    C    G        0      0        2 
   1  chr1_90474834     ZGre    C    G        0      0        2 
   1  chr1_90474834     ZHar    C    G        0      0        2 
   1  chr1_90474834   Sample    C    G        0      0        2 
   1  chr1_90475584     AAsi    T    C      0.5      1        2 
   1  chr1_90475584     AKia    T    C        0      0        2 
   1  chr1_90475584     AOna    T    C        0      0        2 
   1  chr1_90475584     ASom    T    C        0      0        2 
   1  chr1_90475584     HCab    T    C        0      0        2 
   1  chr1_90475584     HPrz    T    C        0      0        2 
   1  chr1_90475584     ZBoe    T    C        0      0        2 
   1  chr1_90475584     ZGre    T    C        0      0        2 
   1  chr1_90475584     ZHar    T    C        0      0        2 
   1  chr1_90475584   Sample    T    C        1      2        2 
   1  chr1_90480902     AAsi    T    C        0      0        2 
   1  chr1_90480902     AKia    T    C        0      0        2 
   1  chr1_90480902     AOna    T    C        0      0        2 
   1  chr1_90480902     ASom    T    C        0      0        2 
   1  chr1_90480902     HCab    T    C        1      2        2 
   1  chr1_90480902     HPrz    T    C      0.5      1        2 
   1  chr1_90480902     ZBoe    T    C        0      0        2 
   1  chr1_90480902     ZGre    T    C        0      0        2 
   1  chr1_90480902     ZHar    T    C        0      0        2 
   1  chr1_90480902   Sample    T    C        0      0        2 
   1  chr1_90486489     AAsi    A    C        0      0        2 
   1  chr1_90486489     AKia    A    C        0      0        2 
   1  chr1_90486489     AOna    A    C        0      0        2 
   1  chr1_90486489     ASom    A    C        1      2        2 
   1  chr1_90486489     HCab    A    C        0      0        2 
   1  chr1_90486489     HPrz    A    C        0      0        2 
   1  chr1_90486489     ZBoe    A    C        0      0        2 
   1  chr1_90486489     ZGre    A    C        0      0        2 
   1  chr1_90486489     ZHar    A    C        0      0        2 
   1  chr1_90486489   Sample    A    C        0      0        2 
   1  chr1_90488918     AAsi    G    C        0      0        2 
   1  chr1_90488918     AKia    G    C        0      0        2 
   1  chr1_90488918     AOna    G    C        0      0        2 
   1  chr1_90488918     ASom    G    C        0      0        2 
   1  chr1_90488918     HCab    G    C        1      2        2 
   1  chr1_90488918     HPrz    G    C        1      2        2 
   1  chr1_90488918     ZBoe    G    C        0      0        2 
   1  chr1_90488918     ZGre    G    C        0      0        2 
   1  chr1_90488918     ZHar    G    C        0      0        2 
   1  chr1_90488918   Sample    G    C        0      0        2 
   1  chr1_90489174     AAsi    T    C        0      0        2 
   1  chr1_90489174     AKia    T    C        0      0        2 
   1  chr1_90489174     AOna    T    C        0      0        2 
   1  chr1_90489174     ASom    T    C        0      0        2 
   1  chr1_90489174     HCab    T    C      0.5      1        2 
   1  chr1_90489174     HPrz    T    C        0      0        2 
   1  chr1_90489174     ZBoe    T    C        0      0        2 
   1  chr1_90489174     ZGre    T    C        0      0        2 
   1  chr1_90489174     ZHar    T    C        0      0        2 
   1  chr1_90489174   Sample    T    C        0      0        2 
   1  chr1_90492032     AAsi    G    A        0      0        2 
   1  chr1_90492032     AKia    G    A        0      0        2 
   1  chr1_90492032     AOna    G    A        0      0        2 
   1  chr1_90492032     ASom    G    A        0      0        2 
   1  chr1_90492032     HCab    G    A        0      0        2 
   1  chr1_90492032     HPrz    G    A        0      0        2 
   1  chr1_90492032     ZBoe    G    A      0.5      1        2 
   1  chr1_90492032     ZGre    G    A        0      0        2 
   1  chr1_90492032     ZHar    G    A        0      0        2 
   1  chr1_90492032   Sample    G    A        0      0        2 
   1  chr1_90492211     AAsi    G    A        0      0        2 
   1  chr1_90492211     AKia    G    A        0      0        2 
   1  chr1_90492211     AOna    G    A        0      0        2 
   1  chr1_90492211     ASom    G    A        0      0        2 
   1  chr1_90492211     HCab    G    A        1      2        2 
   1  chr1_90492211     HPrz    G    A        1      2        2 
   1  chr1_90492211     ZBoe    G    A        0      0        2 
   1  chr1_90492211     ZGre    G    A        0      0        2 
   1  chr1_90492211     ZHar    G    A        0      0        2 
   1  chr1_90492211   Sample    G    A        0      0        2 
   1  chr1_90494622     AAsi    A    G        0      0        2 
   1  chr1_90494622     AKia    A    G        0      0        2 
   1  chr1_90494622     AOna    A    G        0      0        2 
   1  chr1_90494622     ASom    A    G        0      0        2 
   1  chr1_90494622     HCab    A    G      0.5      1        2 
   1  chr1_90494622     HPrz    A    G      0.5      1        2 
   1  chr1_90494622     ZBoe    A    G        0      0        2 
   1  chr1_90494622     ZGre    A    G        0      0        2 
   1  chr1_90494622     ZHar    A    G        0      0        2 
   1  chr1_90494622   Sample    A    G        0      0        2 
   1  chr1_90499881     AAsi    A    G        0      0        2 
   1  chr1_90499881     AKia    A    G        0      0        2 
   1  chr1_90499881     AOna    A    G        0      0        2 
   1  chr1_90499881     ASom    A    G        0      0        2 
   1  chr1_90499881     HCab    A    G        0      0        2 
   1  chr1_90499881     HPrz    A    G        0      0        2 
   1  chr1_90499881     ZBoe    A    G        0      0        2 
   1  chr1_90499881     ZGre    A    G      0.5      1        2 
   1  chr1_90499881     ZHar    A    G        0      0        2 
   1  chr1_90499881   Sample    A    G        0      0        2 
   1  chr1_90509867     AAsi    T    C        0      0        2 
   1  chr1_90509867     AKia    T    C        0      0        2 
   1  chr1_90509867     AOna    T    C        0      0        2 
   1  chr1_90509867     ASom    T    C        1      2        2 
   1  chr1_90509867     HCab    T    C        0      0        2 
   1  chr1_90509867     HPrz    T    C        0      0        2 
   1  chr1_90509867     ZBoe    T    C        0      0        2 
   1  chr1_90509867     ZGre    T    C        0      0        2 
   1  chr1_90509867     ZHar    T    C        0      0        2 
   1  chr1_90509867   Sample    T    C        0      0        2 
   1  chr1_90510116     AAsi    G    A        1      2        2 
   1  chr1_90510116     AKia    G    A        1      2        2 
   1  chr1_90510116     AOna    G    A        1      2        2 
   1  chr1_90510116     ASom    G    A        1      2        2 
   1  chr1_90510116     HCab    G    A        0      0        2 
   1  chr1_90510116     HPrz    G    A        0      0        2 
   1  chr1_90510116     ZBoe    G    A        0      0        2 
   1  chr1_90510116     ZGre    G    A        0      0        2 
   1  chr1_90510116     ZHar    G    A        0      0        2 
   1  chr1_90510116   Sample    G    A        1      2        2 
   1  chr1_90515629     AAsi    A    G        0      0        2 
   1  chr1_90515629     AKia    A    G        0      0        2 
   1  chr1_90515629     AOna    A    G        0      0        2 
   1  chr1_90515629     ASom    A    G        0      0        2 
   1  chr1_90515629     HCab    A    G        0      0        2 
   1  chr1_90515629     HPrz    A    G        0      0        2 
   1  chr1_90515629     ZBoe    A    G      0.5      1        2 
   1  chr1_90515629     ZGre    A    G        0      0        2 
   1  chr1_90515629     ZHar    A    G        0      0        2 
   1  chr1_90515629   Sample    A    G        1      2        2 
   1  chr1_90515652     AAsi    T    A        0      0        2 
   1  chr1_90515652     AKia    T    A        0      0        2 
   1  chr1_90515652     AOna    T    A      0.5      1        2 
   1  chr1_90515652     ASom    T    A        0      0        2 
   1  chr1_90515652     HCab    T    A        0      0        2 
   1  chr1_90515652     HPrz    T    A        0      0        2 
   1  chr1_90515652     ZBoe    T    A        0      0        2 
   1  chr1_90515652     ZGre    T    A        0      0        2 
   1  chr1_90515652     ZHar    T    A        0      0        2 
   1  chr1_90515652   Sample    T    A        0      0        2 
   1  chr1_90540104     AAsi    T    C        0      0        2 
   1  chr1_90540104     AKia    T    C        0      0        2 
   1  chr1_90540104     AOna    T    C      0.5      1        2 
   1  chr1_90540104     ASom    T    C        0      0        2 
   1  chr1_90540104     HCab    T    C        0      0        2 
   1  chr1_90540104     HPrz    T    C        0      0        2 
   1  chr1_90540104     ZBoe    T    C        0      0        2 
   1  chr1_90540104     ZGre    T    C        0      0        2 
   1  chr1_90540104     ZHar    T    C        0      0        2 
   1  chr1_90540104   Sample    T    C        0      0        2 
   1  chr1_90542417     AAsi    T    C        0      0        2 
   1  chr1_90542417     AKia    T    C        0      0        2 
   1  chr1_90542417     AOna    T    C        0      0        2 
   1  chr1_90542417     ASom    T    C        1      2        2 
   1  chr1_90542417     HCab    T    C        0      0        2 
   1  chr1_90542417     HPrz    T    C        0      0        2 
   1  chr1_90542417     ZBoe    T    C        0      0        2 
   1  chr1_90542417     ZGre    T    C        0      0        2 
   1  chr1_90542417     ZHar    T    C        0      0        2 
   1  chr1_90542417   Sample    T    C        0      0        2 
   1  chr1_90543532     AAsi    C    T        0      0        2 
   1  chr1_90543532     AKia    C    T        0      0        2 
   1  chr1_90543532     AOna    C    T        0      0        2 
   1  chr1_90543532     ASom    C    T        0      0        2 
   1  chr1_90543532     HCab    C    T        1      2        2 
   1  chr1_90543532     HPrz    C    T        1      2        2 
   1  chr1_90543532     ZBoe    C    T        0      0        2 
   1  chr1_90543532     ZGre    C    T        0      0        2 
   1  chr1_90543532     ZHar    C    T        0      0        2 
   1  chr1_90543532   Sample    C    T        0      0        2 
   1  chr1_90543860     AAsi    T    C        0      0        2 
   1  chr1_90543860     AKia    T    C        0      0        2 
   1  chr1_90543860     AOna    T    C        0      0        2 
   1  chr1_90543860     ASom    T    C        0      0        2 
   1  chr1_90543860     HCab    T    C        1      2        2 
   1  chr1_90543860     HPrz    T    C        1      2        2 
   1  chr1_90543860     ZBoe    T    C        0      0        2 
   1  chr1_90543860     ZGre    T    C        0      0        2 
   1  chr1_90543860     ZHar    T    C        0      0        2 
   1  chr1_90543860   Sample    T    C        0      0        2 
   1  chr1_90544689     AAsi    A    G        0      0        2 
   1  chr1_90544689     AKia    A    G        0      0        2 
   1  chr1_90544689     AOna    A    G        0      0        2 
   1  chr1_90544689     ASom    A    G        0      0        2 
   1  chr1_90544689     HCab    A    G        0      0        2 
   1  chr1_90544689     HPrz    A    G        0      0        2 
   1  chr1_90544689     ZBoe    A    G        0      0        2 
   1  chr1_90544689     ZGre    A    G        0      0        2 
   1  chr1_90544689     ZHar    A    G        1      2        2 
   1  chr1_90544689   Sample    A    G        0      0        2 
   1  chr1_90545794     AAsi    T    C        0      0        2 
   1  chr1_90545794     AKia    T    C        0      0        2 
   1  chr1_90545794     AOna    T    C      0.5      1        2 
   1  chr1_90545794     ASom    T    C        0      0        2 
   1  chr1_90545794     HCab    T    C        0      0        2 
   1  chr1_90545794     HPrz    T    C        0      0        2 
   1  chr1_90545794     ZBoe    T    C        0      0        2 
   1  chr1_90545794     ZGre    T    C        0      0        2 
   1  chr1_90545794     ZHar    T    C        0      0        2 
   1  chr1_90545794   Sample    T    C        0      0        2 
   1  chr1_90555761     AAsi    A    G        0      0        2 
   1  chr1_90555761     AKia    A    G        0      0        2 
   1  chr1_90555761     AOna    A    G        0      0        2 
   1  chr1_90555761     ASom    A    G        0      0        2 
   1  chr1_90555761     HCab    A    G        1      2        2 
   1  chr1_90555761     HPrz    A    G        1      2        2 
   1  chr1_90555761     ZBoe    A    G        0      0        2 
   1  chr1_90555761     ZGre    A    G        0      0        2 
   1  chr1_90555761     ZHar    A    G        0      0        2 
   1  chr1_90555761   Sample    A    G        0      0        2 
   1  chr1_90559440     AAsi    A    G        0      0        2 
   1  chr1_90559440     AKia    A    G        0      0        2 
   1  chr1_90559440     AOna    A    G        0      0        2 
   1  chr1_90559440     ASom    A    G        0      0        2 
   1  chr1_90559440     HCab    A    G        1      2        2 
   1  chr1_90559440     HPrz    A    G        1      2        2 
   1  chr1_90559440     ZBoe    A    G        0      0        2 
   1  chr1_90559440     ZGre    A    G        0      0        2 
   1  chr1_90559440     ZHar    A    G        0      0        2 
   1  chr1_90559440   Sample    A    G        0      0        2 
   1  chr1_90562921     AAsi    T    C        0      0        2 
   1  chr1_90562921     AKia    T    C        0      0        2 
   1  chr1_90562921     AOna    T    C        0      0        2 
   1  chr1_90562921     ASom    T    C        0      0        2 
   1  chr1_90562921     HCab    T    C      0.5      1        2 
   1  chr1_90562921     HPrz    T    C        0      0        2 
   1  chr1_90562921     ZBoe    T    C        0      0        2 
   1  chr1_90562921     ZGre    T    C        0      0        2 
   1  chr1_90562921     ZHar    T    C        0      0        2 
   1  chr1_90562921   Sample    T    C        0      0        2 
   1  chr1_90563313     AAsi    A    G        0      0        2 
   1  chr1_90563313     AKia    A    G        0      0        2 
   1  chr1_90563313     AOna    A    G        0      0        2 
   1  chr1_90563313     ASom    A    G        0      0        2 
   1  chr1_90563313     HCab    A    G        0      0        2 
   1  chr1_90563313     HPrz    A    G        0      0        2 
   1  chr1_90563313     ZBoe    A    G        0      0        2 
   1  chr1_90563313     ZGre    A    G        1      2        2 
   1  chr1_90563313     ZHar    A    G        0      0        2 
   1  chr1_90563313   Sample    A    G        0      0        2 
   1  chr1_90563970     AAsi    C    T        0      0        2 
   1  chr1_90563970     AKia    C    T        0      0        2 
   1  chr1_90563970     AOna    C    T        0      0        2 
   1  chr1_90563970     ASom    C    T        0      0        2 
   1  chr1_90563970     HCab    C    T        0      0        2 
   1  chr1_90563970     HPrz    C    T        0      0        2 
   1  chr1_90563970     ZBoe    C    T        0      0        2 
   1  chr1_90563970     ZGre    C    T        0      0        2 
   1  chr1_90563970     ZHar    C    T        1      2        2 
   1  chr1_90563970   Sample    C    T        0      0        2 
   1  chr1_90567688     AAsi    A    C        0      0        2 
   1  chr1_90567688     AKia    A    C        0      0        2 
   1  chr1_90567688     AOna    A    C        0      0        2 
   1  chr1_90567688     ASom    A    C        1      2        2 
   1  chr1_90567688     HCab    A    C        0      0        2 
   1  chr1_90567688     HPrz    A    C        0      0        2 
   1  chr1_90567688     ZBoe    A    C        0      0        2 
   1  chr1_90567688     ZGre    A    C        0      0        2 
   1  chr1_90567688     ZHar    A    C        0      0        2 
   1  chr1_90567688   Sample    A    C        0      0        2 
   1  chr1_90568041     AAsi    G    C        0      0        2 
   1  chr1_90568041     AKia    G    C        0      0        2 
   1  chr1_90568041     AOna    G    C        0      0        2 
   1  chr1_90568041     ASom    G    C        0      0        2 
   1  chr1_90568041     HCab    G    C      0.5      1        2 
   1  chr1_90568041     HPrz    G    C        0      0        2 
   1  chr1_90568041     ZBoe    G    C        0      0        2 
   1  chr1_90568041     ZGre    G    C        0      0        2 
   1  chr1_90568041     ZHar    G    C        0      0        2 
   1  chr1_90568041   Sample    G    C        0      0        2 
   1  chr1_90570513     AAsi    G    A        0      0        2 
   1  chr1_90570513     AKia    G    A        0      0        2 
   1  chr1_90570513     AOna    G    A        0      0        2 
   1  chr1_90570513     ASom    G    A        0      0        2 
   1  chr1_90570513     HCab    G    A        1      2        2 
   1  chr1_90570513     HPrz    G    A        1      2        2 
   1  chr1_90570513     ZBoe    G    A        0      0        2 
   1  chr1_90570513     ZGre    G    A        0      0        2 
   1  chr1_90570513     ZHar    G    A        0      0        2 
   1  chr1_90570513   Sample    G    A        0      0        2 
   1  chr1_90573116     AAsi    T    C        0      0        2 
   1  chr1_90573116     AKia    T    C        0      0        2 
   1  chr1_90573116     AOna    T    C        0      0        2 
   1  chr1_90573116     ASom    T    C        0      0        2 
   1  chr1_90573116     HCab    T    C        1      2        2 
   1  chr1_90573116     HPrz    T    C        1      2        2 
   1  chr1_90573116     ZBoe    T    C        0      0        2 
   1  chr1_90573116     ZGre    T    C        0      0        2 
   1  chr1_90573116     ZHar    T    C        0      0        2 
   1  chr1_90573116   Sample    T    C        0      0        2 
   1  chr1_90575906     AAsi    T    A        0      0        2 
   1  chr1_90575906     AKia    T    A        0      0        2 
   1  chr1_90575906     AOna    T    A        0      0        2 
   1  chr1_90575906     ASom    T    A        0      0        2 
   1  chr1_90575906     HCab    T    A        0      0        2 
   1  chr1_90575906     HPrz    T    A        0      0        2 
   1  chr1_90575906     ZBoe    T    A      0.5      1        2 
   1  chr1_90575906     ZGre    T    A        0      0        2 
   1  chr1_90575906     ZHar    T    A        0      0        2 
   1  chr1_90575906   Sample    T    A        0      0        2 
   1  chr1_90577892     AAsi    T    C        0      0        2 
   1  chr1_90577892     AKia    T    C        0      0        2 
   1  chr1_90577892     AOna    T    C        0      0        2 
   1  chr1_90577892     ASom    T    C        0      0        2 
   1  chr1_90577892     HCab    T    C        0      0        2 
   1  chr1_90577892     HPrz    T    C        0      0        2 
   1  chr1_90577892     ZBoe    T    C        1      2        2 
   1  chr1_90577892     ZGre    T    C        1      2        2 
   1  chr1_90577892     ZHar    T    C        1      2        2 
   1  chr1_90577892   Sample    T    C        0      0        2 
   1  chr1_90579036     AAsi    A    G        0      0        2 
   1  chr1_90579036     AKia    A    G        0      0        2 
   1  chr1_90579036     AOna    A    G        0      0        2 
   1  chr1_90579036     ASom    A    G        0      0        2 
   1  chr1_90579036     HCab    A    G        0      0        2 
   1  chr1_90579036     HPrz    A    G        0      0        2 
   1  chr1_90579036     ZBoe    A    G        0      0        2 
   1  chr1_90579036     ZGre    A    G        0      0        2 
   1  chr1_90579036     ZHar    A    G        1      2        2 
   1  chr1_90579036   Sample    A    G        0      0        2 
   1  chr1_90579630     AAsi    T    C        0      0        2 
   1  chr1_90579630     AKia    T    C        1      2        2 
   1  chr1_90579630     AOna    T    C        0      0        2 
   1  chr1_90579630     ASom    T    C        0      0        2 
   1  chr1_90579630     HCab    T    C        0      0        2 
   1  chr1_90579630     HPrz    T    C        0      0        2 
   1  chr1_90579630     ZBoe    T    C        1      2        2 
   1  chr1_90579630     ZGre    T    C        1      2        2 
   1  chr1_90579630     ZHar    T    C        1      2        2 
   1  chr1_90579630   Sample    T    C        0      0        2 
   1  chr1_90580121     AAsi    T    C        1      2        2 
   1  chr1_90580121     AKia    T    C        0      0        2 
   1  chr1_90580121     AOna    T    C        0      0        2 
   1  chr1_90580121     ASom    T    C        0      0        2 
   1  chr1_90580121     HCab    T    C        0      0        2 
   1  chr1_90580121     HPrz    T    C        0      0        2 
   1  chr1_90580121     ZBoe    T    C        0      0        2 
   1  chr1_90580121     ZGre    T    C        0      0        2 
   1  chr1_90580121     ZHar    T    C        0      0        2 
   1  chr1_90580121   Sample    T    C        1      2        2 
   1  chr1_90587918     AAsi    C    G        0      0        2 
   1  chr1_90587918     AKia    C    G        0      0        2 
   1  chr1_90587918     AOna    C    G      0.5      1        2 
   1  chr1_90587918     ASom    C    G        0      0        2 
   1  chr1_90587918     HCab    C    G        0      0        2 
   1  chr1_90587918     HPrz    C    G        0      0        2 
   1  chr1_90587918     ZBoe    C    G        0      0        2 
   1  chr1_90587918     ZGre    C    G        0      0        2 
   1  chr1_90587918     ZHar    C    G        0      0        2 
   1  chr1_90587918   Sample    C    G        0      0        2 
   1  chr1_90590622     AAsi    C    G        0      0        2 
   1  chr1_90590622     AKia    C    G        1      2        2 
   1  chr1_90590622     AOna    C    G        0      0        2 
   1  chr1_90590622     ASom    C    G        0      0        2 
   1  chr1_90590622     HCab    C    G        0      0        2 
   1  chr1_90590622     HPrz    C    G        0      0        2 
   1  chr1_90590622     ZBoe    C    G        0      0        2 
   1  chr1_90590622     ZGre    C    G        0      0        2 
   1  chr1_90590622     ZHar    C    G        0      0        2 
   1  chr1_90590622   Sample    C    G        0      0        2 
   1  chr1_90594691     AAsi    T    C        0      0        2 
   1  chr1_90594691     AKia    T    C        0      0        2 
   1  chr1_90594691     AOna    T    C      0.5      1        2 
   1  chr1_90594691     ASom    T    C        0      0        2 
   1  chr1_90594691     HCab    T    C        0      0        2 
   1  chr1_90594691     HPrz    T    C        0      0        2 
   1  chr1_90594691     ZBoe    T    C        0      0        2 
   1  chr1_90594691     ZGre    T    C        0      0        2 
   1  chr1_90594691     ZHar    T    C        0      0        2 
   1  chr1_90594691   Sample    T    C        0      0        2 
   1  chr1_90594849     AAsi    G    A        0      0        2 
   1  chr1_90594849     AKia    G    A        0      0        2 
   1  chr1_90594849     AOna    G    A        0      0        2 
   1  chr1_90594849     ASom    G    A        0      0        2 
   1  chr1_90594849     HCab    G    A        0      0        2 
   1  chr1_90594849     HPrz    G    A        0      0        2 
   1  chr1_90594849     ZBoe    G    A      0.5      1        2 
   1  chr1_90594849     ZGre    G    A        1      2        2 
   1  chr1_90594849     ZHar    G    A        0      0        2 
   1  chr1_90594849   Sample    G    A        0      0        2 
   1  chr1_90594999     AAsi    A    G        0      0        2 
   1  chr1_90594999     AKia    A    G        0      0        2 
   1  chr1_90594999     AOna    A    G        0      0        2 
   1  chr1_90594999     ASom    A    G        1      2        2 
   1  chr1_90594999     HCab    A    G        0      0        2 
   1  chr1_90594999     HPrz    A    G        0      0        2 
   1  chr1_90594999     ZBoe    A    G        0      0        2 
   1  chr1_90594999     ZGre    A    G        0      0        2 
   1  chr1_90594999     ZHar    A    G        0      0        2 
   1  chr1_90594999   Sample    A    G        0      0        2 
   1  chr1_90601865     AAsi    C    T        0      0        2 
   1  chr1_90601865     AKia    C    T        1      2        2 
   1  chr1_90601865     AOna    C    T      0.5      1        2 
   1  chr1_90601865     ASom    C    T        0      0        2 
   1  chr1_90601865     HCab    C    T        0      0        2 
   1  chr1_90601865     HPrz    C    T        0      0        2 
   1  chr1_90601865     ZBoe    C    T        0      0        2 
   1  chr1_90601865     ZGre    C    T        0      0        2 
   1  chr1_90601865     ZHar    C    T        0      0        2 
   1  chr1_90601865   Sample    C    T        0      0        2 
   1  chr1_90609407     AAsi    T    C      0.5      1        2 
   1  chr1_90609407     AKia    T    C        0      0        2 
   1  chr1_90609407     AOna    T    C        0      0        2 
   1  chr1_90609407     ASom    T    C        0      0        2 
   1  chr1_90609407     HCab    T    C        0      0        2 
   1  chr1_90609407     HPrz    T    C        0      0        2 
   1  chr1_90609407     ZBoe    T    C        0      0        2 
   1  chr1_90609407     ZGre    T    C        0      0        2 
   1  chr1_90609407     ZHar    T    C        0      0        2 
   1  chr1_90609407   Sample    T    C        1      2        2 
   1  chr1_90609472     AAsi    A    G        0      0        2 
   1  chr1_90609472     AKia    A    G        0      0        2 
   1  chr1_90609472     AOna    A    G        0      0        2 
   1  chr1_90609472     ASom    A    G        0      0        2 
   1  chr1_90609472     HCab    A    G        0      0        2 
   1  chr1_90609472     HPrz    A    G        0      0        2 
   1  chr1_90609472     ZBoe    A    G        0      0        2 
   1  chr1_90609472     ZGre    A    G        1      2        2 
   1  chr1_90609472     ZHar    A    G        0      0        2 
   1  chr1_90609472   Sample    A    G        0      0        2 
   1  chr1_90610859     AAsi    T    C      0.5      1        2 
   1  chr1_90610859     AKia    T    C        0      0        2 
   1  chr1_90610859     AOna    T    C        0      0        2 
   1  chr1_90610859     ASom    T    C        0      0        2 
   1  chr1_90610859     HCab    T    C        0      0        2 
   1  chr1_90610859     HPrz    T    C        0      0        2 
   1  chr1_90610859     ZBoe    T    C        0      0        2 
   1  chr1_90610859     ZGre    T    C        0      0        2 
   1  chr1_90610859     ZHar    T    C        0      0        2 
   1  chr1_90610859   Sample    T    C        1      2        2 
   1  chr1_90619980     AAsi    T    C        0      0        2 
   1  chr1_90619980     AKia    T    C        0      0        2 
   1  chr1_90619980     AOna    T    C        0      0        2 
   1  chr1_90619980     ASom    T    C        0      0        2 
   1  chr1_90619980     HCab    T    C        1      2        2 
   1  chr1_90619980     HPrz    T    C        1      2        2 
   1  chr1_90619980     ZBoe    T    C        0      0        2 
   1  chr1_90619980     ZGre    T    C        0      0        2 
   1  chr1_90619980     ZHar    T    C        0      0        2 
   1  chr1_90619980   Sample    T    C        0      0        2 
   1  chr1_90627647     AAsi    A    G        0      0        2 
   1  chr1_90627647     AKia    A    G        0      0        2 
   1  chr1_90627647     AOna    A    G        0      0        2 
   1  chr1_90627647     ASom    A    G        0      0        2 
   1  chr1_90627647     HCab    A    G        1      2        2 
   1  chr1_90627647     HPrz    A    G        1      2        2 
   1  chr1_90627647     ZBoe    A    G        0      0        2 
   1  chr1_90627647     ZGre    A    G        0      0        2 
   1  chr1_90627647     ZHar    A    G        0      0        2 
   1  chr1_90627647   Sample    A    G        0      0        2 
   1  chr1_90630447     AAsi    C    T        0      0        2 
   1  chr1_90630447     AKia    C    T        0      0        2 
   1  chr1_90630447     AOna    C    T        0      0        2 
   1  chr1_90630447     ASom    C    T        0      0        2 
   1  chr1_90630447     HCab    C    T        1      2        2 
   1  chr1_90630447     HPrz    C    T        1      2        2 
   1  chr1_90630447     ZBoe    C    T        0      0        2 
   1  chr1_90630447     ZGre    C    T        0      0        2 
   1  chr1_90630447     ZHar    C    T        0      0        2 
   1  chr1_90630447   Sample    C    T        0      0        2 
   1  chr1_90630473     AAsi    C    T        0      0        2 
   1  chr1_90630473     AKia    C    T        0      0        2 
   1  chr1_90630473     AOna    C    T        0      0        2 
   1  chr1_90630473     ASom    C    T        0      0        2 
   1  chr1_90630473     HCab    C    T        0      0        2 
   1  chr1_90630473     HPrz    C    T        0      0        2 
   1  chr1_90630473     ZBoe    C    T        1      2        2 
   1  chr1_90630473     ZGre    C    T        0      0        2 
   1  chr1_90630473     ZHar    C    T        0      0        2 
   1  chr1_90630473   Sample    C    T        0      0        2 
   1  chr1_90633932     AAsi    C    G        0      0        2 
   1  chr1_90633932     AKia    C    G        0      0        2 
   1  chr1_90633932     AOna    C    G        0      0        2 
   1  chr1_90633932     ASom    C    G        0      0        2 
   1  chr1_90633932     HCab    C    G        0      0        2 
   1  chr1_90633932     HPrz    C    G      0.5      1        2 
   1  chr1_90633932     ZBoe    C    G        0      0        2 
   1  chr1_90633932     ZGre    C    G        0      0        2 
   1  chr1_90633932     ZHar    C    G        0      0        2 
   1  chr1_90633932   Sample    C    G        0      0        2 
   1  chr1_90634357     AAsi    C    A        0      0        2 
   1  chr1_90634357     AKia    C    A        0      0        2 
   1  chr1_90634357     AOna    C    A        0      0        2 
   1  chr1_90634357     ASom    C    A        0      0        2 
   1  chr1_90634357     HCab    C    A        1      2        2 
   1  chr1_90634357     HPrz    C    A        1      2        2 
   1  chr1_90634357     ZBoe    C    A        0      0        2 
   1  chr1_90634357     ZGre    C    A        0      0        2 
   1  chr1_90634357     ZHar    C    A        0      0        2 
   1  chr1_90634357   Sample    C    A        0      0        2 
   1  chr1_90635261     AAsi    A    G        0      0        2 
   1  chr1_90635261     AKia    A    G        0      0        2 
   1  chr1_90635261     AOna    A    G        0      0        2 
   1  chr1_90635261     ASom    A    G        0      0        2 
   1  chr1_90635261     HCab    A    G        0      0        2 
   1  chr1_90635261     HPrz    A    G        0      0        2 
   1  chr1_90635261     ZBoe    A    G      0.5      1        2 
   1  chr1_90635261     ZGre    A    G        0      0        2 
   1  chr1_90635261     ZHar    A    G        0      0        2 
   1  chr1_90635261   Sample    A    G        0      0        2 
   1  chr1_90640452     AAsi    A    C        0      0        2 
   1  chr1_90640452     AKia    A    C        0      0        2 
   1  chr1_90640452     AOna    A    C        0      0        2 
   1  chr1_90640452     ASom    A    C        0      0        2 
   1  chr1_90640452     HCab    A    C        1      2        2 
   1  chr1_90640452     HPrz    A    C        1      2        2 
   1  chr1_90640452     ZBoe    A    C        0      0        2 
   1  chr1_90640452     ZGre    A    C        0      0        2 
   1  chr1_90640452     ZHar    A    C        0      0        2 
   1  chr1_90640452   Sample    A    C        0      0        2 
   1  chr1_90641018     AAsi    G    A        0      0        2 
   1  chr1_90641018     AKia    G    A        0      0        2 
   1  chr1_90641018     AOna    G    A        0      0        2 
   1  chr1_90641018     ASom    G    A        0      0        2 
   1  chr1_90641018     HCab    G    A        1      2        2 
   1  chr1_90641018     HPrz    G    A        1      2        2 
   1  chr1_90641018     ZBoe    G    A        0      0        2 
   1  chr1_90641018     ZGre    G    A        0      0        2 
   1  chr1_90641018     ZHar    G    A        0      0        2 
   1  chr1_90641018   Sample    G    A        0      0        2 
   1  chr1_90644058     AAsi    A    G        0      0        2 
   1  chr1_90644058     AKia    A    G        0      0        2 
   1  chr1_90644058     AOna    A    G        0      0        2 
   1  chr1_90644058     ASom    A    G        0      0        2 
   1  chr1_90644058     HCab    A    G        0      0        2 
   1  chr1_90644058     HPrz    A    G        0      0        2 
   1  chr1_90644058     ZBoe    A    G        0      0        2 
   1  chr1_90644058     ZGre    A    G        0      0        2 
   1  chr1_90644058     ZHar    A    G        1      2        2 
   1  chr1_90644058   Sample    A    G        0      0        2 
   1  chr1_90648603     AAsi    A    G      0.5      1        2 
   1  chr1_90648603     AKia    A    G        0      0        2 
   1  chr1_90648603     AOna    A    G        0      0        2 
   1  chr1_90648603     ASom    A    G        0      0        2 
   1  chr1_90648603     HCab    A    G        0      0        2 
   1  chr1_90648603     HPrz    A    G        0      0        2 
   1  chr1_90648603     ZBoe    A    G        0      0        2 
   1  chr1_90648603     ZGre    A    G        0      0        2 
   1  chr1_90648603     ZHar    A    G        0      0        2 
   1  chr1_90648603   Sample    A    G        0      0        2 
   1  chr1_90650115     AAsi    C    A        0      0        2 
   1  chr1_90650115     AKia    C    A      0.5      1        2 
   1  chr1_90650115     AOna    C    A        0      0        2 
   1  chr1_90650115     ASom    C    A        0      0        2 
   1  chr1_90650115     HCab    C    A        0      0        2 
   1  chr1_90650115     HPrz    C    A        0      0        2 
   1  chr1_90650115     ZBoe    C    A        0      0        2 
   1  chr1_90650115     ZGre    C    A        0      0        2 
   1  chr1_90650115     ZHar    C    A        0      0        2 
   1  chr1_90650115   Sample    C    A        0      0        2 
   1  chr1_90670194     AAsi    C    T        0      0        2 
   1  chr1_90670194     AKia    C    T        0      0        2 
   1  chr1_90670194     AOna    C    T        0      0        2 
   1  chr1_90670194     ASom    C    T        0      0        2 
   1  chr1_90670194     HCab    C    T        1      2        2 
   1  chr1_90670194     HPrz    C    T        1      2        2 
   1  chr1_90670194     ZBoe    C    T        0      0        2 
   1  chr1_90670194     ZGre    C    T        0      0        2 
   1  chr1_90670194     ZHar    C    T        0      0        2 
   1  chr1_90670194   Sample    C    T        0      0        2 
   1  chr1_90670267     AAsi    G    A        0      0        2 
   1  chr1_90670267     AKia    G    A        0      0        2 
   1  chr1_90670267     AOna    G    A        0      0        2 
   1  chr1_90670267     ASom    G    A        0      0        2 
   1  chr1_90670267     HCab    G    A        0      0        2 
   1  chr1_90670267     HPrz    G    A      0.5      1        2 
   1  chr1_90670267     ZBoe    G    A        0      0        2 
   1  chr1_90670267     ZGre    G    A        0      0        2 
   1  chr1_90670267     ZHar    G    A        0      0        2 
   1  chr1_90670267   Sample    G    A        0      0        2 
   1  chr1_90674615     AAsi    C    T        0      0        2 
   1  chr1_90674615     AKia    C    T        0      0        2 
   1  chr1_90674615     AOna    C    T        0      0        2 
   1  chr1_90674615     ASom    C    T        0      0        2 
   1  chr1_90674615     HCab    C    T        1      2        2 
   1  chr1_90674615     HPrz    C    T        1      2        2 
   1  chr1_90674615     ZBoe    C    T        0      0        2 
   1  chr1_90674615     ZGre    C    T        0      0        2 
   1  chr1_90674615     ZHar    C    T        0      0        2 
   1  chr1_90674615   Sample    C    T        0      0        2 
   1  chr1_90678132     AAsi    T    G        0      0        2 
   1  chr1_90678132     AKia    T    G        0      0        2 
   1  chr1_90678132     AOna    T    G        0      0        2 
   1  chr1_90678132     ASom    T    G        0      0        2 
   1  chr1_90678132     HCab    T    G        0      0        2 
   1  chr1_90678132     HPrz    T    G        0      0        2 
   1  chr1_90678132     ZBoe    T    G        0      0        2 
   1  chr1_90678132     ZGre    T    G        1      2        2 
   1  chr1_90678132     ZHar    T    G        0      0        2 
   1  chr1_90678132   Sample    T    G        0      0        2 
   1  chr1_90680035     AAsi    G    A        0      0        2 
   1  chr1_90680035     AKia    G    A        0      0        2 
   1  chr1_90680035     AOna    G    A      0.5      1        2 
   1  chr1_90680035     ASom    G    A        0      0        2 
   1  chr1_90680035     HCab    G    A        0      0        2 
   1  chr1_90680035     HPrz    G    A        0      0        2 
   1  chr1_90680035     ZBoe    G    A        0      0        2 
   1  chr1_90680035     ZGre    G    A        0      0        2 
   1  chr1_90680035     ZHar    G    A        0      0        2 
   1  chr1_90680035   Sample    G    A        0      0        2 
   1  chr1_90680193     AAsi    A    G        0      0        2 
   1  chr1_90680193     AKia    A    G        0      0        2 
   1  chr1_90680193     AOna    A    G        0      0        2 
   1  chr1_90680193     ASom    A    G        0      0        2 
   1  chr1_90680193     HCab    A    G        1      2        2 
   1  chr1_90680193     HPrz    A    G        1      2        2 
   1  chr1_90680193     ZBoe    A    G        0      0        2 
   1  chr1_90680193     ZGre    A    G        0      0        2 
   1  chr1_90680193     ZHar    A    G        0      0        2 
   1  chr1_90680193   Sample    A    G        0      0        2 
   1  chr1_90687626     AAsi    T    C        0      0        2 
   1  chr1_90687626     AKia    T    C        0      0        2 
   1  chr1_90687626     AOna    T    C        1      2        2 
   1  chr1_90687626     ASom    T    C        0      0        2 
   1  chr1_90687626     HCab    T    C        0      0        2 
   1  chr1_90687626     HPrz    T    C        0      0        2 
   1  chr1_90687626     ZBoe    T    C        0      0        2 
   1  chr1_90687626     ZGre    T    C        0      0        2 
   1  chr1_90687626     ZHar    T    C        0      0        2 
   1  chr1_90687626   Sample    T    C        0      0        2 
   1  chr1_90688113     AAsi    C    T        0      0        2 
   1  chr1_90688113     AKia    C    T        0      0        2 
   1  chr1_90688113     AOna    C    T        0      0        2 
   1  chr1_90688113     ASom    C    T        0      0        2 
   1  chr1_90688113     HCab    C    T        0      0        2 
   1  chr1_90688113     HPrz    C    T        0      0        2 
   1  chr1_90688113     ZBoe    C    T        0      0        2 
   1  chr1_90688113     ZGre    C    T        1      2        2 
   1  chr1_90688113     ZHar    C    T        0      0        2 
   1  chr1_90688113   Sample    C    T        0      0        2 
   1  chr1_90693342     AAsi    A    G        0      0        2 
   1  chr1_90693342     AKia    A    G        0      0        2 
   1  chr1_90693342     AOna    A    G        0      0        2 
   1  chr1_90693342     ASom    A    G        0      0        2 
   1  chr1_90693342     HCab    A    G        1      2        2 
   1  chr1_90693342     HPrz    A    G        1      2        2 
   1  chr1_90693342     ZBoe    A    G        0      0        2 
   1  chr1_90693342     ZGre    A    G        0      0        2 
   1  chr1_90693342     ZHar    A    G        0      0        2 
   1  chr1_90693342   Sample    A    G        0      0        2 
   1  chr1_90694105     AAsi    T    A        0      0        2 
   1  chr1_90694105     AKia    T    A        0      0        2 
   1  chr1_90694105     AOna    T    A        0      0        2 
   1  chr1_90694105     ASom    T    A        0      0        2 
   1  chr1_90694105     HCab    T    A        1      2        2 
   1  chr1_90694105     HPrz    T    A        1      2        2 
   1  chr1_90694105     ZBoe    T    A        0      0        2 
   1  chr1_90694105     ZGre    T    A        0      0        2 
   1  chr1_90694105     ZHar    T    A        0      0        2 
   1  chr1_90694105   Sample    T    A        0      0        2 
   1  chr1_90696945     AAsi    G    T        0      0        2 
   1  chr1_90696945     AKia    G    T        0      0        2 
   1  chr1_90696945     AOna    G    T        0      0        2 
   1  chr1_90696945     ASom    G    T        0      0        2 
   1  chr1_90696945     HCab    G    T      0.5      1        2 
   1  chr1_90696945     HPrz    G    T        1      2        2 
   1  chr1_90696945     ZBoe    G    T        0      0        2 
   1  chr1_90696945     ZGre    G    T        0      0        2 
   1  chr1_90696945     ZHar    G    T        0      0        2 
   1  chr1_90696945   Sample    G    T        0      0        2 
   1  chr1_90697235     AAsi    T    C        0      0        2 
   1  chr1_90697235     AKia    T    C        0      0        2 
   1  chr1_90697235     AOna    T    C      0.5      1        2 
   1  chr1_90697235     ASom    T    C        0      0        2 
   1  chr1_90697235     HCab    T    C        0      0        2 
   1  chr1_90697235     HPrz    T    C        0      0        2 
   1  chr1_90697235     ZBoe    T    C        0      0        2 
   1  chr1_90697235     ZGre    T    C        0      0        2 
   1  chr1_90697235     ZHar    T    C        0      0        2 
   1  chr1_90697235   Sample    T    C        0      0        2 
   1  chr1_90700349     AAsi    G    A        0      0        2 
   1  chr1_90700349     AKia    G    A        0      0        2 
   1  chr1_90700349     AOna    G    A        0      0        2 
   1  chr1_90700349     ASom    G    A        0      0        2 
   1  chr1_90700349     HCab    G    A        0      0        2 
   1  chr1_90700349     HPrz    G    A        0      0        2 
   1  chr1_90700349     ZBoe    G    A      0.5      1        2 
   1  chr1_90700349     ZGre    G    A        0      0        2 
   1  chr1_90700349     ZHar    G    A        0      0        2 
   1  chr1_90700349   Sample    G    A        0      0        2 
   1  chr1_90703728     AAsi    A    G        0      0        2 
   1  chr1_90703728     AKia    A    G      0.5      1        2 
   1  chr1_90703728     AOna    A    G        0      0        2 
   1  chr1_90703728     ASom    A    G        0      0        2 
   1  chr1_90703728     HCab    A    G        0      0        2 
   1  chr1_90703728     HPrz    A    G        0      0        2 
   1  chr1_90703728     ZBoe    A    G        0      0        2 
   1  chr1_90703728     ZGre    A    G        0      0        2 
   1  chr1_90703728     ZHar    A    G        0      0        2 
   1  chr1_90703728   Sample    A    G        0      0        2 
   1  chr1_90705333     AAsi    C    G        0      0        2 
   1  chr1_90705333     AKia    C    G        0      0        2 
   1  chr1_90705333     AOna    C    G        0      0        2 
   1  chr1_90705333     ASom    C    G        0      0        2 
   1  chr1_90705333     HCab    C    G      0.5      1        2 
   1  chr1_90705333     HPrz    C    G        1      2        2 
   1  chr1_90705333     ZBoe    C    G        0      0        2 
   1  chr1_90705333     ZGre    C    G        0      0        2 
   1  chr1_90705333     ZHar    C    G        0      0        2 
   1  chr1_90705333   Sample    C    G        0      0        2 
   1  chr1_90706988     AAsi    T    C        0      0        2 
   1  chr1_90706988     AKia    T    C        0      0        2 
   1  chr1_90706988     AOna    T    C      0.5      1        2 
   1  chr1_90706988     ASom    T    C        0      0        2 
   1  chr1_90706988     HCab    T    C        0      0        2 
   1  chr1_90706988     HPrz    T    C        0      0        2 
   1  chr1_90706988     ZBoe    T    C        0      0        2 
   1  chr1_90706988     ZGre    T    C        0      0        2 
   1  chr1_90706988     ZHar    T    C        0      0        2 
   1  chr1_90706988   Sample    T    C        0      0        2 
   1  chr1_90708385     AAsi    T    C        0      0        2 
   1  chr1_90708385     AKia    T    C        0      0        2 
   1  chr1_90708385     AOna    T    C        0      0        2 
   1  chr1_90708385     ASom    T    C        0      0        2 
   1  chr1_90708385     HCab    T    C      0.5      1        2 
   1  chr1_90708385     HPrz    T    C        0      0        2 
   1  chr1_90708385     ZBoe    T    C        0      0        2 
   1  chr1_90708385     ZGre    T    C        0      0        2 
   1  chr1_90708385     ZHar    T    C        0      0        2 
   1  chr1_90708385   Sample    T    C        0      0        2 
   1  chr1_90708509     AAsi    G    C        0      0        2 
   1  chr1_90708509     AKia    G    C        0      0        2 
   1  chr1_90708509     AOna    G    C        0      0        2 
   1  chr1_90708509     ASom    G    C        0      0        2 
   1  chr1_90708509     HCab    G    C      0.5      1        2 
   1  chr1_90708509     HPrz    G    C        1      2        2 
   1  chr1_90708509     ZBoe    G    C        0      0        2 
   1  chr1_90708509     ZGre    G    C        0      0        2 
   1  chr1_90708509     ZHar    G    C        0      0        2 
   1  chr1_90708509   Sample    G    C        0      0        2 
   1  chr1_90710232     AAsi    G    T        0      0        2 
   1  chr1_90710232     AKia    G    T        0      0        2 
   1  chr1_90710232     AOna    G    T        0      0        2 
   1  chr1_90710232     ASom    G    T        1      2        2 
   1  chr1_90710232     HCab    G    T        0      0        2 
   1  chr1_90710232     HPrz    G    T        0      0        2 
   1  chr1_90710232     ZBoe    G    T        0      0        2 
   1  chr1_90710232     ZGre    G    T        0      0        2 
   1  chr1_90710232     ZHar    G    T        0      0        2 
   1  chr1_90710232   Sample    G    T        0      0        2 
   1  chr1_90710713     AAsi    T    C        0      0        2 
   1  chr1_90710713     AKia    T    C        0      0        2 
   1  chr1_90710713     AOna    T    C        0      0        2 
   1  chr1_90710713     ASom    T    C        0      0        2 
   1  chr1_90710713     HCab    T    C        0      0        2 
   1  chr1_90710713     HPrz    T    C        0      0        2 
   1  chr1_90710713     ZBoe    T    C        0      0        2 
   1  chr1_90710713     ZGre    T    C        0      0        2 
   1  chr1_90710713     ZHar    T    C        1      2        2 
   1  chr1_90710713   Sample    T    C        0      0        2 
   1  chr1_90717298     AAsi    A    T        0      0        2 
   1  chr1_90717298     AKia    A    T        0      0        2 
   1  chr1_90717298     AOna    A    T        0      0        2 
   1  chr1_90717298     ASom    A    T        0      0        2 
   1  chr1_90717298     HCab    A    T        1      2        2 
   1  chr1_90717298     HPrz    A    T        1      2        2 
   1  chr1_90717298     ZBoe    A    T        0      0        2 
   1  chr1_90717298     ZGre    A    T        0      0        2 
   1  chr1_90717298     ZHar    A    T        0      0        2 
   1  chr1_90717298   Sample    A    T        0      0        2 
   1  chr1_90720311     AAsi    G    A        0      0        2 
   1  chr1_90720311     AKia    G    A        0      0        2 
   1  chr1_90720311     AOna    G    A      0.5      1        2 
   1  chr1_90720311     ASom    G    A        0      0        2 
   1  chr1_90720311     HCab    G    A        0      0        2 
   1  chr1_90720311     HPrz    G    A        0      0        2 
   1  chr1_90720311     ZBoe    G    A        0      0        2 
   1  chr1_90720311     ZGre    G    A        0      0        2 
   1  chr1_90720311     ZHar    G    A        0      0        2 
   1  chr1_90720311   Sample    G    A        0      0        2 
   1  chr1_90723273     AAsi    T    C        1      2        2 
   1  chr1_90723273     AKia    T    C        0      0        2 
   1  chr1_90723273     AOna    T    C      0.5      1        2 
   1  chr1_90723273     ASom    T    C        1      2        2 
   1  chr1_90723273     HCab    T    C        0      0        2 
   1  chr1_90723273     HPrz    T    C        0      0        2 
   1  chr1_90723273     ZBoe    T    C        0      0        2 
   1  chr1_90723273     ZGre    T    C        0      0        2 
   1  chr1_90723273     ZHar    T    C        0      0        2 
   1  chr1_90723273   Sample    T    C        1      2        2 
   1  chr1_90729413     AAsi    G    C        0      0        2 
   1  chr1_90729413     AKia    G    C        1      2        2 
   1  chr1_90729413     AOna    G    C      0.5      1        2 
   1  chr1_90729413     ASom    G    C        0      0        2 
   1  chr1_90729413     HCab    G    C        0      0        2 
   1  chr1_90729413     HPrz    G    C        0      0        2 
   1  chr1_90729413     ZBoe    G    C        1      2        2 
   1  chr1_90729413     ZGre    G    C        1      2        2 
   1  chr1_90729413     ZHar    G    C        1      2        2 
   1  chr1_90729413   Sample    G    C        0      0        2 
   1  chr1_90734512     AAsi    G    T        0      0        2 
   1  chr1_90734512     AKia    G    T        1      2        2 
   1  chr1_90734512     AOna    G    T      0.5      1        2 
   1  chr1_90734512     ASom    G    T        0      0        2 
   1  chr1_90734512     HCab    G    T        0      0        2 
   1  chr1_90734512     HPrz    G    T        0      0        2 
   1  chr1_90734512     ZBoe    G    T        0      0        2 
   1  chr1_90734512     ZGre    G    T        0      0        2 
   1  chr1_90734512     ZHar    G    T        0      0        2 
   1  chr1_90734512   Sample    G    T        0      0        2 
   1  chr1_90745608     AAsi    T    C        0      0        2 
   1  chr1_90745608     AKia    T    C        0      0        2 
   1  chr1_90745608     AOna    T    C        0      0        2 
   1  chr1_90745608     ASom    T    C        0      0        2 
   1  chr1_90745608     HCab    T    C        0      0        2 
   1  chr1_90745608     HPrz    T    C        0      0        2 
   1  chr1_90745608     ZBoe    T    C      0.5      1        2 
   1  chr1_90745608     ZGre    T    C        0      0        2 
   1  chr1_90745608     ZHar    T    C        0      0        2 
   1  chr1_90745608   Sample    T    C        0      0        2 
   1  chr1_90747290     AAsi    T    C        0      0        2 
   1  chr1_90747290     AKia    T    C        0      0        2 
   1  chr1_90747290     AOna    T    C        0      0        2 
   1  chr1_90747290     ASom    T    C        1      2        2 
   1  chr1_90747290     HCab    T    C        0      0        2 
   1  chr1_90747290     HPrz    T    C        0      0        2 
   1  chr1_90747290     ZBoe    T    C        0      0        2 
   1  chr1_90747290     ZGre    T    C        0      0        2 
   1  chr1_90747290     ZHar    T    C        0      0        2 
   1  chr1_90747290   Sample    T    C        0      0        2 
   1  chr1_90764824     AAsi    T    A        0      0        2 
   1  chr1_90764824     AKia    T    A        0      0        2 
   1  chr1_90764824     AOna    T    A        0      0        2 
   1  chr1_90764824     ASom    T    A        0      0        2 
   1  chr1_90764824     HCab    T    A        1      2        2 
   1  chr1_90764824     HPrz    T    A        1      2        2 
   1  chr1_90764824     ZBoe    T    A        0      0        2 
   1  chr1_90764824     ZGre    T    A        0      0        2 
   1  chr1_90764824     ZHar    T    A        0      0        2 
   1  chr1_90764824   Sample    T    A        0      0        2 
   1  chr1_90772772     AAsi    G    A        0      0        2 
   1  chr1_90772772     AKia    G    A        1      2        2 
   1  chr1_90772772     AOna    G    A      0.5      1        2 
   1  chr1_90772772     ASom    G    A        0      0        2 
   1  chr1_90772772     HCab    G    A        0      0        2 
   1  chr1_90772772     HPrz    G    A        0      0        2 
   1  chr1_90772772     ZBoe    G    A        0      0        2 
   1  chr1_90772772     ZGre    G    A        0      0        2 
   1  chr1_90772772     ZHar    G    A        0      0        2 
   1  chr1_90772772   Sample    G    A        0      0        2 
   1  chr1_90778959     AAsi    G    C      0.5      1        2 
   1  chr1_90778959     AKia    G    C        0      0        2 
   1  chr1_90778959     AOna    G    C        0      0        2 
   1  chr1_90778959     ASom    G    C        0      0        2 
   1  chr1_90778959     HCab    G    C        0      0        2 
   1  chr1_90778959     HPrz    G    C        0      0        2 
   1  chr1_90778959     ZBoe    G    C        0      0        2 
   1  chr1_90778959     ZGre    G    C        0      0        2 
   1  chr1_90778959     ZHar    G    C        0      0        2 
   1  chr1_90778959   Sample    G    C        0      0        2 
   1  chr1_90783318     AAsi    A    G        0      0        2 
   1  chr1_90783318     AKia    A    G        0      0        2 
   1  chr1_90783318     AOna    A    G        1      2        2 
   1  chr1_90783318     ASom    A    G        0      0        2 
   1  chr1_90783318     HCab    A    G        0      0        2 
   1  chr1_90783318     HPrz    A    G        0      0        2 
   1  chr1_90783318     ZBoe    A    G        0      0        2 
   1  chr1_90783318     ZGre    A    G        0      0        2 
   1  chr1_90783318     ZHar    A    G        0      0        2 
   1  chr1_90783318   Sample    A    G        0      0        2 
   1  chr1_90783510     AAsi    T    G        0      0        2 
   1  chr1_90783510     AKia    T    G        1      2        2 
   1  chr1_90783510     AOna    T    G        0      0        2 
   1  chr1_90783510     ASom    T    G        0      0        2 
   1  chr1_90783510     HCab    T    G        0      0        2 
   1  chr1_90783510     HPrz    T    G        0      0        2 
   1  chr1_90783510     ZBoe    T    G        0      0        2 
   1  chr1_90783510     ZGre    T    G        0      0        2 
   1  chr1_90783510     ZHar    T    G        0      0        2 
   1  chr1_90783510   Sample    T    G        0      0        2 
   1  chr1_90791666     AAsi    T    C        0      0        2 
   1  chr1_90791666     AKia    T    C        0      0        2 
   1  chr1_90791666     AOna    T    C        0      0        2 
   1  chr1_90791666     ASom    T    C        0      0        2 
   1  chr1_90791666     HCab    T    C        0      0        2 
   1  chr1_90791666     HPrz    T    C        0      0        2 
   1  chr1_90791666     ZBoe    T    C        0      0        2 
   1  chr1_90791666     ZGre    T    C        0      0        2 
   1  chr1_90791666     ZHar    T    C        1      2        2 
   1  chr1_90791666   Sample    T    C        0      0        2 
   1  chr1_90791805     AAsi    C    T        0      0        2 
   1  chr1_90791805     AKia    C    T        0      0        2 
   1  chr1_90791805     AOna    C    T        0      0        2 
   1  chr1_90791805     ASom    C    T        0      0        2 
   1  chr1_90791805     HCab    C    T        1      2        2 
   1  chr1_90791805     HPrz    C    T        1      2        2 
   1  chr1_90791805     ZBoe    C    T        0      0        2 
   1  chr1_90791805     ZGre    C    T        0      0        2 
   1  chr1_90791805     ZHar    C    T        0      0        2 
   1  chr1_90791805   Sample    C    T        0      0        2 
   1  chr1_90792236     AAsi    C    A        0      0        2 
   1  chr1_90792236     AKia    C    A        0      0        2 
   1  chr1_90792236     AOna    C    A        0      0        2 
   1  chr1_90792236     ASom    C    A        0      0        2 
   1  chr1_90792236     HCab    C    A        1      2        2 
   1  chr1_90792236     HPrz    C    A        1      2        2 
   1  chr1_90792236     ZBoe    C    A        0      0        2 
   1  chr1_90792236     ZGre    C    A        0      0        2 
   1  chr1_90792236     ZHar    C    A        0      0        2 
   1  chr1_90792236   Sample    C    A        0      0        2 
   1  chr1_90797778     AAsi    G    A        0      0        2 
   1  chr1_90797778     AKia    G    A        0      0        2 
   1  chr1_90797778     AOna    G    A        0      0        2 
   1  chr1_90797778     ASom    G    A        0      0        2 
   1  chr1_90797778     HCab    G    A        1      2        2 
   1  chr1_90797778     HPrz    G    A        1      2        2 
   1  chr1_90797778     ZBoe    G    A        0      0        2 
   1  chr1_90797778     ZGre    G    A        0      0        2 
   1  chr1_90797778     ZHar    G    A        0      0        2 
   1  chr1_90797778   Sample    G    A        0      0        2 
   1  chr1_90803104     AAsi    C    T        0      0        2 
   1  chr1_90803104     AKia    C    T        0      0        2 
   1  chr1_90803104     AOna    C    T      0.5      1        2 
   1  chr1_90803104     ASom    C    T        0      0        2 
   1  chr1_90803104     HCab    C    T        0      0        2 
   1  chr1_90803104     HPrz    C    T        0      0        2 
   1  chr1_90803104     ZBoe    C    T        0      0        2 
   1  chr1_90803104     ZGre    C    T        0      0        2 
   1  chr1_90803104     ZHar    C    T        0      0        2 
   1  chr1_90803104   Sample    C    T        0      0        2 
   1  chr1_90805708     AAsi    G    A        0      0        2 
   1  chr1_90805708     AKia    G    A        0      0        2 
   1  chr1_90805708     AOna    G    A        0      0        2 
   1  chr1_90805708     ASom    G    A        0      0        2 
   1  chr1_90805708     HCab    G    A        0      0        2 
   1  chr1_90805708     HPrz    G    A        0      0        2 
   1  chr1_90805708     ZBoe    G    A      0.5      1        2 
   1  chr1_90805708     ZGre    G    A        0      0        2 
   1  chr1_90805708     ZHar    G    A        0      0        2 
   1  chr1_90805708   Sample    G    A        0      0        2 
   1  chr1_90809138     AAsi    G    T        0      0        2 
   1  chr1_90809138     AKia    G    T        1      2        2 
   1  chr1_90809138     AOna    G    T        0      0        2 
   1  chr1_90809138     ASom    G    T        0      0        2 
   1  chr1_90809138     HCab    G    T        0      0        2 
   1  chr1_90809138     HPrz    G    T        0      0        2 
   1  chr1_90809138     ZBoe    G    T        0      0        2 
   1  chr1_90809138     ZGre    G    T        0      0        2 
   1  chr1_90809138     ZHar    G    T        0      0        2 
   1  chr1_90809138   Sample    G    T        0      0        2 
   1  chr1_90814553     AAsi    T    C        0      0        2 
   1  chr1_90814553     AKia    T    C        0      0        2 
   1  chr1_90814553     AOna    T    C        0      0        2 
   1  chr1_90814553     ASom    T    C        0      0        2 
   1  chr1_90814553     HCab    T    C        0      0        2 
   1  chr1_90814553     HPrz    T    C        0      0        2 
   1  chr1_90814553     ZBoe    T    C        0      0        2 
   1  chr1_90814553     ZGre    T    C      0.5      1        2 
   1  chr1_90814553     ZHar    T    C        0      0        2 
   1  chr1_90814553   Sample    T    C        0      0        2 
   1  chr1_90819481     AAsi    G    C        0      0        2 
   1  chr1_90819481     AKia    G    C        0      0        2 
   1  chr1_90819481     AOna    G    C        0      0        2 
   1  chr1_90819481     ASom    G    C        0      0        2 
   1  chr1_90819481     HCab    G    C        1      2        2 
   1  chr1_90819481     HPrz    G    C        1      2        2 
   1  chr1_90819481     ZBoe    G    C        0      0        2 
   1  chr1_90819481     ZGre    G    C        0      0        2 
   1  chr1_90819481     ZHar    G    C        0      0        2 
   1  chr1_90819481   Sample    G    C        0      0        2 
   1  chr1_90826171     AAsi    A    G        0      0        2 
   1  chr1_90826171     AKia    A    G        1      2        2 
   1  chr1_90826171     AOna    A    G      0.5      1        2 
   1  chr1_90826171     ASom    A    G        0      0        2 
   1  chr1_90826171     HCab    A    G        0      0        2 
   1  chr1_90826171     HPrz    A    G        0      0        2 
   1  chr1_90826171     ZBoe    A    G        0      0        2 
   1  chr1_90826171     ZGre    A    G        0      0        2 
   1  chr1_90826171     ZHar    A    G        0      0        2 
   1  chr1_90826171   Sample    A    G        0      0        2 
   1  chr1_90839403     AAsi    A    G        0      0        2 
   1  chr1_90839403     AKia    A    G        0      0        2 
   1  chr1_90839403     AOna    A    G        0      0        2 
   1  chr1_90839403     ASom    A    G        0      0        2 
   1  chr1_90839403     HCab    A    G        0      0        2 
   1  chr1_90839403     HPrz    A    G        0      0        2 
   1  chr1_90839403     ZBoe    A    G        0      0        2 
   1  chr1_90839403     ZGre    A    G        0      0        2 
   1  chr1_90839403     ZHar    A    G        1      2        2 
   1  chr1_90839403   Sample    A    G        0      0        2 
   1  chr1_90842973     AAsi    A    G        0      0        2 
   1  chr1_90842973     AKia    A    G        0      0        2 
   1  chr1_90842973     AOna    A    G        0      0        2 
   1  chr1_90842973     ASom    A    G        0      0        2 
   1  chr1_90842973     HCab    A    G        1      2        2 
   1  chr1_90842973     HPrz    A    G        1      2        2 
   1  chr1_90842973     ZBoe    A    G        0      0        2 
   1  chr1_90842973     ZGre    A    G        0      0        2 
   1  chr1_90842973     ZHar    A    G        0      0        2 
   1  chr1_90842973   Sample    A    G        0      0        2 
   1  chr1_90845108     AAsi    G    A        0      0        2 
   1  chr1_90845108     AKia    G    A        0      0        2 
   1  chr1_90845108     AOna    G    A        1      2        2 
   1  chr1_90845108     ASom    G    A        0      0        2 
   1  chr1_90845108     HCab    G    A        0      0        2 
   1  chr1_90845108     HPrz    G    A        0      0        2 
   1  chr1_90845108     ZBoe    G    A        0      0        2 
   1  chr1_90845108     ZGre    G    A        0      0        2 
   1  chr1_90845108     ZHar    G    A        0      0        2 
   1  chr1_90845108   Sample    G    A        0      0        2 
   1  chr1_90853266     AAsi    G    T        1      2        2 
   1  chr1_90853266     AKia    G    T        0      0        2 
   1  chr1_90853266     AOna    G    T        0      0        2 
   1  chr1_90853266     ASom    G    T        1      2        2 
   1  chr1_90853266     HCab    G    T        0      0        2 
   1  chr1_90853266     HPrz    G    T        0      0        2 
   1  chr1_90853266     ZBoe    G    T        0      0        2 
   1  chr1_90853266     ZGre    G    T        0      0        2 
   1  chr1_90853266     ZHar    G    T        0      0        2 
   1  chr1_90853266   Sample    G    T        1      2        2 
   1  chr1_90869963     AAsi    G    T        0      0        2 
   1  chr1_90869963     AKia    G    T        0      0        2 
   1  chr1_90869963     AOna    G    T        0      0        2 
   1  chr1_90869963     ASom    G    T        0      0        2 
   1  chr1_90869963     HCab    G    T        1      2        2 
   1  chr1_90869963     HPrz    G    T        0      0        2 
   1  chr1_90869963     ZBoe    G    T        0      0        2 
   1  chr1_90869963     ZGre    G    T        0      0        2 
   1  chr1_90869963     ZHar    G    T        0      0        2 
   1  chr1_90869963   Sample    G    T        0      0        2 
   1  chr1_90869990     AAsi    T    C        0      0        2 
   1  chr1_90869990     AKia    T    C        0      0        2 
   1  chr1_90869990     AOna    T    C        0      0        2 
   1  chr1_90869990     ASom    T    C        0      0        2 
   1  chr1_90869990     HCab    T    C        0      0        2 
   1  chr1_90869990     HPrz    T    C        0      0        2 
   1  chr1_90869990     ZBoe    T    C        0      0        2 
   1  chr1_90869990     ZGre    T    C        1      2        2 
   1  chr1_90869990     ZHar    T    C        0      0        2 
   1  chr1_90869990   Sample    T    C        0      0        2 
   1  chr1_90876927     AAsi    T    G        0      0        2 
   1  chr1_90876927     AKia    T    G        1      2        2 
   1  chr1_90876927     AOna    T    G        0      0        2 
   1  chr1_90876927     ASom    T    G        0      0        2 
   1  chr1_90876927     HCab    T    G        0      0        2 
   1  chr1_90876927     HPrz    T    G        0      0        2 
   1  chr1_90876927     ZBoe    T    G        0      0        2 
   1  chr1_90876927     ZGre    T    G        0      0        2 
   1  chr1_90876927     ZHar    T    G        0      0        2 
   1  chr1_90876927   Sample    T    G        0      0        2 
   1  chr1_90879609     AAsi    G    A        0      0        2 
   1  chr1_90879609     AKia    G    A        0      0        2 
   1  chr1_90879609     AOna    G    A        0      0        2 
   1  chr1_90879609     ASom    G    A        0      0        2 
   1  chr1_90879609     HCab    G    A        1      2        2 
   1  chr1_90879609     HPrz    G    A        1      2        2 
   1  chr1_90879609     ZBoe    G    A        0      0        2 
   1  chr1_90879609     ZGre    G    A        0      0        2 
   1  chr1_90879609     ZHar    G    A        0      0        2 
   1  chr1_90879609   Sample    G    A        0      0        2 
   1  chr1_90879760     AAsi    T    C        0      0        2 
   1  chr1_90879760     AKia    T    C        0      0        2 
   1  chr1_90879760     AOna    T    C        0      0        2 
   1  chr1_90879760     ASom    T    C        0      0        2 
   1  chr1_90879760     HCab    T    C        1      2        2 
   1  chr1_90879760     HPrz    T    C        1      2        2 
   1  chr1_90879760     ZBoe    T    C        0      0        2 
   1  chr1_90879760     ZGre    T    C        0      0        2 
   1  chr1_90879760     ZHar    T    C        0      0        2 
   1  chr1_90879760   Sample    T    C        0      0        2 
   1  chr1_90887287     AAsi    A    C        0      0        2 
   1  chr1_90887287     AKia    A    C        0      0        2 
   1  chr1_90887287     AOna    A    C        0      0        2 
   1  chr1_90887287     ASom    A    C        0      0        2 
   1  chr1_90887287     HCab    A    C        1      2        2 
   1  chr1_90887287     HPrz    A    C        1      2        2 
   1  chr1_90887287     ZBoe    A    C        0      0        2 
   1  chr1_90887287     ZGre    A    C        0      0        2 
   1  chr1_90887287     ZHar    A    C        0      0        2 
   1  chr1_90887287   Sample    A    C        0      0        2 
   1  chr1_90896204     AAsi    A    T        0      0        2 
   1  chr1_90896204     AKia    A    T        0      0        2 
   1  chr1_90896204     AOna    A    T        0      0        2 
   1  chr1_90896204     ASom    A    T        0      0        2 
   1  chr1_90896204     HCab    A    T        0      0        2 
   1  chr1_90896204     HPrz    A    T      0.5      1        2 
   1  chr1_90896204     ZBoe    A    T        0      0        2 
   1  chr1_90896204     ZGre    A    T        0      0        2 
   1  chr1_90896204     ZHar    A    T        0      0        2 
   1  chr1_90896204   Sample    A    T        0      0        2 
   1  chr1_90906300     AAsi    T    G      0.5      1        2 
   1  chr1_90906300     AKia    T    G        0      0        2 
   1  chr1_90906300     AOna    T    G        0      0        2 
   1  chr1_90906300     ASom    T    G        0      0        2 
   1  chr1_90906300     HCab    T    G        0      0        2 
   1  chr1_90906300     HPrz    T    G        0      0        2 
   1  chr1_90906300     ZBoe    T    G        0      0        2 
   1  chr1_90906300     ZGre    T    G        0      0        2 
   1  chr1_90906300     ZHar    T    G        0      0        2 
   1  chr1_90906300   Sample    T    G        1      2        2 
   1  chr1_90908297     AAsi    A    G        0      0        2 
   1  chr1_90908297     AKia    A    G        1      2        2 
   1  chr1_90908297     AOna    A    G        0      0        2 
   1  chr1_90908297     ASom    A    G        0      0        2 
   1  chr1_90908297     HCab    A    G        0      0        2 
   1  chr1_90908297     HPrz    A    G        0      0        2 
   1  chr1_90908297     ZBoe    A    G        0      0        2 
   1  chr1_90908297     ZGre    A    G        0      0        2 
   1  chr1_90908297     ZHar    A    G        0      0        2 
   1  chr1_90908297   Sample    A    G        0      0        2 
   1  chr1_90908478     AAsi    T    C        1      2        2 
   1  chr1_90908478     AKia    T    C        0      0        2 
   1  chr1_90908478     AOna    T    C        0      0        2 
   1  chr1_90908478     ASom    T    C        1      2        2 
   1  chr1_90908478     HCab    T    C        0      0        2 
   1  chr1_90908478     HPrz    T    C        0      0        2 
   1  chr1_90908478     ZBoe    T    C        0      0        2 
   1  chr1_90908478     ZGre    T    C        0      0        2 
   1  chr1_90908478     ZHar    T    C        0      0        2 
   1  chr1_90908478   Sample    T    C        1      2        2 
   1  chr1_90911587     AAsi    A    G        0      0        2 
   1  chr1_90911587     AKia    A    G        0      0        2 
   1  chr1_90911587     AOna    A    G      0.5      1        2 
   1  chr1_90911587     ASom    A    G        0      0        2 
   1  chr1_90911587     HCab    A    G        0      0        2 
   1  chr1_90911587     HPrz    A    G        0      0        2 
   1  chr1_90911587     ZBoe    A    G        0      0        2 
   1  chr1_90911587     ZGre    A    G        0      0        2 
   1  chr1_90911587     ZHar    A    G        0      0        2 
   1  chr1_90911587   Sample    A    G        0      0        2 
   1  chr1_90912721     AAsi    G    A        0      0        2 
   1  chr1_90912721     AKia    G    A        0      0        2 
   1  chr1_90912721     AOna    G    A        0      0        2 
   1  chr1_90912721     ASom    G    A        0      0        2 
   1  chr1_90912721     HCab    G    A        1      2        2 
   1  chr1_90912721     HPrz    G    A        1      2        2 
   1  chr1_90912721     ZBoe    G    A        0      0        2 
   1  chr1_90912721     ZGre    G    A        0      0        2 
   1  chr1_90912721     ZHar    G    A        0      0        2 
   1  chr1_90912721   Sample    G    A        0      0        2 
   1  chr1_90915404     AAsi    A    G        0      0        2 
   1  chr1_90915404     AKia    A    G        0      0        2 
   1  chr1_90915404     AOna    A    G        0      0        2 
   1  chr1_90915404     ASom    A    G        0      0        2 
   1  chr1_90915404     HCab    A    G        0      0        2 
   1  chr1_90915404     HPrz    A    G        0      0        2 
   1  chr1_90915404     ZBoe    A    G        0      0        2 
   1  chr1_90915404     ZGre    A    G        1      2        2 
   1  chr1_90915404     ZHar    A    G        0      0        2 
   1  chr1_90915404   Sample    A    G        0      0        2 
   1  chr1_90927680     AAsi    C    A        0      0        2 
   1  chr1_90927680     AKia    C    A        0      0        2 
   1  chr1_90927680     AOna    C    A        0      0        2 
   1  chr1_90927680     ASom    C    A        0      0        2 
   1  chr1_90927680     HCab    C    A        1      2        2 
   1  chr1_90927680     HPrz    C    A        1      2        2 
   1  chr1_90927680     ZBoe    C    A        0      0        2 
   1  chr1_90927680     ZGre    C    A        0      0        2 
   1  chr1_90927680     ZHar    C    A        0      0        2 
   1  chr1_90927680   Sample    C    A        0      0        2 
   1  chr1_90935461     AAsi    A    G        0      0        2 
   1  chr1_90935461     AKia    A    G        0      0        2 
   1  chr1_90935461     AOna    A    G        0      0        2 
   1  chr1_90935461     ASom    A    G        0      0        2 
   1  chr1_90935461     HCab    A    G        0      0        2 
   1  chr1_90935461     HPrz    A    G        0      0        2 
   1  chr1_90935461     ZBoe    A    G      0.5      1        2 
   1  chr1_90935461     ZGre    A    G        0      0        2 
   1  chr1_90935461     ZHar    A    G        0      0        2 
   1  chr1_90935461   Sample    A    G        0      0        2 
   1  chr1_90936092     AAsi    G    A        0      0        2 
   1  chr1_90936092     AKia    G    A        0      0        2 
   1  chr1_90936092     AOna    G    A        0      0        2 
   1  chr1_90936092     ASom    G    A        0      0        2 
   1  chr1_90936092     HCab    G    A        1      2        2 
   1  chr1_90936092     HPrz    G    A        1      2        2 
   1  chr1_90936092     ZBoe    G    A        0      0        2 
   1  chr1_90936092     ZGre    G    A        0      0        2 
   1  chr1_90936092     ZHar    G    A        0      0        2 
   1  chr1_90936092   Sample    G    A        0      0        2 
   1  chr1_90936877     AAsi    C    T        0      0        2 
   1  chr1_90936877     AKia    C    T        0      0        2 
   1  chr1_90936877     AOna    C    T        0      0        2 
   1  chr1_90936877     ASom    C    T        0      0        2 
   1  chr1_90936877     HCab    C    T        0      0        2 
   1  chr1_90936877     HPrz    C    T        0      0        2 
   1  chr1_90936877     ZBoe    C    T        1      2        2 
   1  chr1_90936877     ZGre    C    T        1      2        2 
   1  chr1_90936877     ZHar    C    T        0      0        2 
   1  chr1_90936877   Sample    C    T        0      0        2 
   1  chr1_90942169     AAsi    G    T        0      0        2 
   1  chr1_90942169     AKia    G    T      0.5      1        2 
   1  chr1_90942169     AOna    G    T        0      0        2 
   1  chr1_90942169     ASom    G    T        0      0        2 
   1  chr1_90942169     HCab    G    T        0      0        2 
   1  chr1_90942169     HPrz    G    T        0      0        2 
   1  chr1_90942169     ZBoe    G    T        0      0        2 
   1  chr1_90942169     ZGre    G    T        0      0        2 
   1  chr1_90942169     ZHar    G    T        0      0        2 
   1  chr1_90942169   Sample    G    T        0      0        2 
   1  chr1_90958295     AAsi    C    T        0      0        2 
   1  chr1_90958295     AKia    C    T        0      0        2 
   1  chr1_90958295     AOna    C    T        0      0        2 
   1  chr1_90958295     ASom    C    T        0      0        2 
   1  chr1_90958295     HCab    C    T        0      0        2 
   1  chr1_90958295     HPrz    C    T        0      0        2 
   1  chr1_90958295     ZBoe    C    T        1      2        2 
   1  chr1_90958295     ZGre    C    T        0      0        2 
   1  chr1_90958295     ZHar    C    T        1      2        2 
   1  chr1_90958295   Sample    C    T        0      0        2 
   1  chr1_90959387     AAsi    G    T        0      0        2 
   1  chr1_90959387     AKia    G    T        1      2        2 
   1  chr1_90959387     AOna    G    T        0      0        2 
   1  chr1_90959387     ASom    G    T        0      0        2 
   1  chr1_90959387     HCab    G    T        0      0        2 
   1  chr1_90959387     HPrz    G    T        0      0        2 
   1  chr1_90959387     ZBoe    G    T        0      0        2 
   1  chr1_90959387     ZGre    G    T        0      0        2 
   1  chr1_90959387     ZHar    G    T        0      0        2 
   1  chr1_90959387   Sample    G    T        0      0        2 
   1  chr1_90961370     AAsi    C    G        0      0        2 
   1  chr1_90961370     AKia    C    G        0      0        2 
   1  chr1_90961370     AOna    C    G        0      0        2 
   1  chr1_90961370     ASom    C    G        1      2        2 
   1  chr1_90961370     HCab    C    G        0      0        2 
   1  chr1_90961370     HPrz    C    G        0      0        2 
   1  chr1_90961370     ZBoe    C    G        0      0        2 
   1  chr1_90961370     ZGre    C    G        0      0        2 
   1  chr1_90961370     ZHar    C    G        0      0        2 
   1  chr1_90961370   Sample    C    G        0      0        2 
   1  chr1_90963304     AAsi    T    G        0      0        2 
   1  chr1_90963304     AKia    T    G        0      0        2 
   1  chr1_90963304     AOna    T    G      0.5      1        2 
   1  chr1_90963304     ASom    T    G        0      0        2 
   1  chr1_90963304     HCab    T    G        0      0        2 
   1  chr1_90963304     HPrz    T    G        0      0        2 
   1  chr1_90963304     ZBoe    T    G        0      0        2 
   1  chr1_90963304     ZGre    T    G        0      0        2 
   1  chr1_90963304     ZHar    T    G        0      0        2 
   1  chr1_90963304   Sample    T    G        0      0        2 
   1  chr1_90963402     AAsi    T    C        0      0        2 
   1  chr1_90963402     AKia    T    C        0      0        2 
   1  chr1_90963402     AOna    T    C        0      0        2 
   1  chr1_90963402     ASom    T    C        0      0        2 
   1  chr1_90963402     HCab    T    C        0      0        2 
   1  chr1_90963402     HPrz    T    C        0      0        2 
   1  chr1_90963402     ZBoe    T    C        0      0        2 
   1  chr1_90963402     ZGre    T    C      0.5      1        2 
   1  chr1_90963402     ZHar    T    C        0      0        2 
   1  chr1_90963402   Sample    T    C        0      0        2 
   1  chr1_90977537     AAsi    C    T        0      0        2 
   1  chr1_90977537     AKia    C    T        0      0        2 
   1  chr1_90977537     AOna    C    T        0      0        2 
   1  chr1_90977537     ASom    C    T        0      0        2 
   1  chr1_90977537     HCab    C    T        0      0        2 
   1  chr1_90977537     HPrz    C    T        0      0        2 
   1  chr1_90977537     ZBoe    C    T        0      0        2 
   1  chr1_90977537     ZGre    C    T      0.5      1        2 
   1  chr1_90977537     ZHar    C    T        0      0        2 
   1  chr1_90977537   Sample    C    T        0      0        2 
   1  chr1_90981246     AAsi    T    C        0      0        2 
   1  chr1_90981246     AKia    T    C        0      0        2 
   1  chr1_90981246     AOna    T    C      0.5      1        2 
   1  chr1_90981246     ASom    T    C        0      0        2 
   1  chr1_90981246     HCab    T    C        0      0        2 
   1  chr1_90981246     HPrz    T    C        0      0        2 
   1  chr1_90981246     ZBoe    T    C        0      0        2 
   1  chr1_90981246     ZGre    T    C        0      0        2 
   1  chr1_90981246     ZHar    T    C        0      0        2 
   1  chr1_90981246   Sample    T    C        0      0        2 
   1  chr1_90981765     AAsi    G    A        0      0        2 
   1  chr1_90981765     AKia    G    A        0      0        2 
   1  chr1_90981765     AOna    G    A        0      0        2 
   1  chr1_90981765     ASom    G    A        0      0        2 
   1  chr1_90981765     HCab    G    A        0      0        2 
   1  chr1_90981765     HPrz    G    A        0      0        2 
   1  chr1_90981765     ZBoe    G    A        0      0        2 
   1  chr1_90981765     ZGre    G    A        0      0        2 
   1  chr1_90981765     ZHar    G    A        1      2        2 
   1  chr1_90981765   Sample    G    A        0      0        2 
   1  chr1_90983866     AAsi    G    A        0      0        2 
   1  chr1_90983866     AKia    G    A        0      0        2 
   1  chr1_90983866     AOna    G    A        0      0        2 
   1  chr1_90983866     ASom    G    A        0      0        2 
   1  chr1_90983866     HCab    G    A        1      2        2 
   1  chr1_90983866     HPrz    G    A        1      2        2 
   1  chr1_90983866     ZBoe    G    A        0      0        2 
   1  chr1_90983866     ZGre    G    A        0      0        2 
   1  chr1_90983866     ZHar    G    A        0      0        2 
   1  chr1_90983866   Sample    G    A        0      0        2 
   1  chr1_90985617     AAsi    A    G        0      0        2 
   1  chr1_90985617     AKia    A    G        0      0        2 
   1  chr1_90985617     AOna    A    G        0      0        2 
   1  chr1_90985617     ASom    A    G        0      0        2 
   1  chr1_90985617     HCab    A    G        1      2        2 
   1  chr1_90985617     HPrz    A    G        1      2        2 
   1  chr1_90985617     ZBoe    A    G        0      0        2 
   1  chr1_90985617     ZGre    A    G        0      0        2 
   1  chr1_90985617     ZHar    A    G        0      0        2 
   1  chr1_90985617   Sample    A    G        0      0        2 
   1  chr1_90986667     AAsi    C    T      0.5      1        2 
   1  chr1_90986667     AKia    C    T        0      0        2 
   1  chr1_90986667     AOna    C    T        0      0        2 
   1  chr1_90986667     ASom    C    T        0      0        2 
   1  chr1_90986667     HCab    C    T        0      0        2 
   1  chr1_90986667     HPrz    C    T        0      0        2 
   1  chr1_90986667     ZBoe    C    T        0      0        2 
   1  chr1_90986667     ZGre    C    T        0      0        2 
   1  chr1_90986667     ZHar    C    T        0      0        2 
   1  chr1_90986667   Sample    C    T        1      2        2 
   1  chr1_90987719     AAsi    A    G      0.5      1        2 
   1  chr1_90987719     AKia    A    G        0      0        2 
   1  chr1_90987719     AOna    A    G        0      0        2 
   1  chr1_90987719     ASom    A    G        0      0        2 
   1  chr1_90987719     HCab    A    G        0      0        2 
   1  chr1_90987719     HPrz    A    G        0      0        2 
   1  chr1_90987719     ZBoe    A    G        0      0        2 
   1  chr1_90987719     ZGre    A    G        0      0        2 
   1  chr1_90987719     ZHar    A    G        1      2        2 
   1  chr1_90987719   Sample    A    G        0      0        2 
   1  chr1_90992122     AAsi    A    C        0      0        2 
   1  chr1_90992122     AKia    A    C        0      0        2 
   1  chr1_90992122     AOna    A    C        0      0        2 
   1  chr1_90992122     ASom    A    C        0      0        2 
   1  chr1_90992122     HCab    A    C        0      0        2 
   1  chr1_90992122     HPrz    A    C        0      0        2 
   1  chr1_90992122     ZBoe    A    C        0      0        2 
   1  chr1_90992122     ZGre    A    C        1      2        2 
   1  chr1_90992122     ZHar    A    C        0      0        2 
   1  chr1_90992122   Sample    A    C        0      0        2 
   1  chr1_90997110     AAsi    A    G        0      0        2 
   1  chr1_90997110     AKia    A    G        0      0        2 
   1  chr1_90997110     AOna    A    G      0.5      1        2 
   1  chr1_90997110     ASom    A    G        0      0        2 
   1  chr1_90997110     HCab    A    G        0      0        2 
   1  chr1_90997110     HPrz    A    G        0      0        2 
   1  chr1_90997110     ZBoe    A    G        0      0        2 
   1  chr1_90997110     ZGre    A    G        0      0        2 
   1  chr1_90997110     ZHar    A    G        0      0        2 
   1  chr1_90997110   Sample    A    G        0      0        2 
   1  chr1_90998528     AAsi    A    G        0      0        2 
   1  chr1_90998528     AKia    A    G        0      0        2 
   1  chr1_90998528     AOna    A    G        0      0        2 
   1  chr1_90998528     ASom    A    G        0      0        2 
   1  chr1_90998528     HCab    A    G        0      0        2 
   1  chr1_90998528     HPrz    A    G        0      0        2 
   1  chr1_90998528     ZBoe    A    G        0      0        2 
   1  chr1_90998528     ZGre    A    G      0.5      1        2 
   1  chr1_90998528     ZHar    A    G        0      0        2 
   1  chr1_90998528   Sample    A    G        0      0        2 
   1  chr1_91003411     AAsi    C    T        0      0        2 
   1  chr1_91003411     AKia    C    T        1      2        2 
   1  chr1_91003411     AOna    C    T      0.5      1        2 
   1  chr1_91003411     ASom    C    T        0      0        2 
   1  chr1_91003411     HCab    C    T        1      2        2 
   1  chr1_91003411     HPrz    C    T        1      2        2 
   1  chr1_91003411     ZBoe    C    T        0      0        2 
   1  chr1_91003411     ZGre    C    T        0      0        2 
   1  chr1_91003411     ZHar    C    T        0      0        2 
   1  chr1_91003411   Sample    C    T        0      0        2 
   1  chr1_91003435     AAsi    G    A        0      0        2 
   1  chr1_91003435     AKia    G    A      0.5      1        2 
   1  chr1_91003435     AOna    G    A      0.5      1        2 
   1  chr1_91003435     ASom    G    A        0      0        2 
   1  chr1_91003435     HCab    G    A        0      0        2 
   1  chr1_91003435     HPrz    G    A        0      0        2 
   1  chr1_91003435     ZBoe    G    A        0      0        2 
   1  chr1_91003435     ZGre    G    A        0      0        2 
   1  chr1_91003435     ZHar    G    A        0      0        2 
   1  chr1_91003435   Sample    G    A        0      0        2 
   1  chr1_91006237     AAsi    T    A        0      0        2 
   1  chr1_91006237     AKia    T    A        0      0        2 
   1  chr1_91006237     AOna    T    A        0      0        2 
   1  chr1_91006237     ASom    T    A        0      0        2 
   1  chr1_91006237     HCab    T    A        0      0        2 
   1  chr1_91006237     HPrz    T    A        0      0        2 
   1  chr1_91006237     ZBoe    T    A        0      0        2 
   1  chr1_91006237     ZGre    T    A        0      0        2 
   1  chr1_91006237     ZHar    T    A        1      2        2 
   1  chr1_91006237   Sample    T    A        0      0        2 
   1  chr1_91009210     AAsi    A    G        0      0        2 
   1  chr1_91009210     AKia    A    G        0      0        2 
   1  chr1_91009210     AOna    A    G        0      0        2 
   1  chr1_91009210     ASom    A    G        0      0        2 
   1  chr1_91009210     HCab    A    G        0      0        2 
   1  chr1_91009210     HPrz    A    G        0      0        2 
   1  chr1_91009210     ZBoe    A    G      0.5      1        2 
   1  chr1_91009210     ZGre    A    G      0.5      1        2 
   1  chr1_91009210     ZHar    A    G        0      0        2 
   1  chr1_91009210   Sample    A    G        0      0        2 
   1  chr1_91021439     AAsi    T    C        0      0        2 
   1  chr1_91021439     AKia    T    C        1      2        2 
   1  chr1_91021439     AOna    T    C        0      0        2 
   1  chr1_91021439     ASom    T    C        0      0        2 
   1  chr1_91021439     HCab    T    C        0      0        2 
   1  chr1_91021439     HPrz    T    C        0      0        2 
   1  chr1_91021439     ZBoe    T    C        0      0        2 
   1  chr1_91021439     ZGre    T    C        0      0        2 
   1  chr1_91021439     ZHar    T    C        0      0        2 
   1  chr1_91021439   Sample    T    C        0      0        2 
   1  chr1_91025266     AAsi    A    T        0      0        2 
   1  chr1_91025266     AKia    A    T        0      0        2 
   1  chr1_91025266     AOna    A    T        0      0        2 
   1  chr1_91025266     ASom    A    T        0      0        2 
   1  chr1_91025266     HCab    A    T        1      2        2 
   1  chr1_91025266     HPrz    A    T        1      2        2 
   1  chr1_91025266     ZBoe    A    T        0      0        2 
   1  chr1_91025266     ZGre    A    T        0      0        2 
   1  chr1_91025266     ZHar    A    T        0      0        2 
   1  chr1_91025266   Sample    A    T        0      0        2 
   1  chr1_91027455     AAsi    G    A        0      0        2 
   1  chr1_91027455     AKia    G    A        0      0        2 
   1  chr1_91027455     AOna    G    A        0      0        2 
   1  chr1_91027455     ASom    G    A        0      0        2 
   1  chr1_91027455     HCab    G    A        0      0        2 
   1  chr1_91027455     HPrz    G    A        0      0        2 
   1  chr1_91027455     ZBoe    G    A        0      0        2 
   1  chr1_91027455     ZGre    G    A        1      2        2 
   1  chr1_91027455     ZHar    G    A        0      0        2 
   1  chr1_91027455   Sample    G    A        0      0        2 
   1  chr1_91030662     AAsi    T    C        0      0        2 
   1  chr1_91030662     AKia    T    C        0      0        2 
   1  chr1_91030662     AOna    T    C        0      0        2 
   1  chr1_91030662     ASom    T    C        0      0        2 
   1  chr1_91030662     HCab    T    C        0      0        2 
   1  chr1_91030662     HPrz    T    C        0      0        2 
   1  chr1_91030662     ZBoe    T    C        0      0        2 
   1  chr1_91030662     ZGre    T    C        1      2        2 
   1  chr1_91030662     ZHar    T    C        0      0        2 
   1  chr1_91030662   Sample    T    C        0      0        2 
   1  chr1_91038750     AAsi    G    A        0      0        2 
   1  chr1_91038750     AKia    G    A        0      0        2 
   1  chr1_91038750     AOna    G    A      0.5      1        2 
   1  chr1_91038750     ASom    G    A        0      0        2 
   1  chr1_91038750     HCab    G    A        0      0        2 
   1  chr1_91038750     HPrz    G    A        0      0        2 
   1  chr1_91038750     ZBoe    G    A        0      0        2 
   1  chr1_91038750     ZGre    G    A        0      0        2 
   1  chr1_91038750     ZHar    G    A        0      0        2 
   1  chr1_91038750   Sample    G    A        0      0        2 
   1  chr1_91050606     AAsi    T    C        0      0        2 
   1  chr1_91050606     AKia    T    C        0      0        2 
   1  chr1_91050606     AOna    T    C        0      0        2 
   1  chr1_91050606     ASom    T    C        0      0        2 
   1  chr1_91050606     HCab    T    C        0      0        2 
   1  chr1_91050606     HPrz    T    C        0      0        2 
   1  chr1_91050606     ZBoe    T    C        0      0        2 
   1  chr1_91050606     ZGre    T    C      0.5      1        2 
   1  chr1_91050606     ZHar    T    C        0      0        2 
   1  chr1_91050606   Sample    T    C        0      0        2 
   1  chr1_91060387     AAsi    G    C        0      0        2 
   1  chr1_91060387     AKia    G    C        0      0        2 
   1  chr1_91060387     AOna    G    C        0      0        2 
   1  chr1_91060387     ASom    G    C        0      0        2 
   1  chr1_91060387     HCab    G    C      0.5      1        2 
   1  chr1_91060387     HPrz    G    C        0      0        2 
   1  chr1_91060387     ZBoe    G    C        0      0        2 
   1  chr1_91060387     ZGre    G    C        0      0        2 
   1  chr1_91060387     ZHar    G    C        0      0        2 
   1  chr1_91060387   Sample    G    C        0      0        2 
   1  chr1_91063700     AAsi    C    T        0      0        2 
   1  chr1_91063700     AKia    C    T        0      0        2 
   1  chr1_91063700     AOna    C    T        1      2        2 
   1  chr1_91063700     ASom    C    T        0      0        2 
   1  chr1_91063700     HCab    C    T        0      0        2 
   1  chr1_91063700     HPrz    C    T        0      0        2 
   1  chr1_91063700     ZBoe    C    T        0      0        2 
   1  chr1_91063700     ZGre    C    T        0      0        2 
   1  chr1_91063700     ZHar    C    T        0      0        2 
   1  chr1_91063700   Sample    C    T        0      0        2 
   1  chr1_91070958     AAsi    A    G        0      0        2 
   1  chr1_91070958     AKia    A    G        0      0        2 
   1  chr1_91070958     AOna    A    G        0      0        2 
   1  chr1_91070958     ASom    A    G        0      0        2 
   1  chr1_91070958     HCab    A    G        0      0        2 
   1  chr1_91070958     HPrz    A    G        0      0        2 
   1  chr1_91070958     ZBoe    A    G        0      0        2 
   1  chr1_91070958     ZGre    A    G        0      0        2 
   1  chr1_91070958     ZHar    A    G        1      2        2 
   1  chr1_91070958   Sample    A    G        0      0        2 
   1  chr1_91071635     AAsi    C    T        0      0        2 
   1  chr1_91071635     AKia    C    T        0      0        2 
   1  chr1_91071635     AOna    C    T        0      0        2 
   1  chr1_91071635     ASom    C    T        0      0        2 
   1  chr1_91071635     HCab    C    T        0      0        2 
   1  chr1_91071635     HPrz    C    T        0      0        2 
   1  chr1_91071635     ZBoe    C    T        0      0        2 
   1  chr1_91071635     ZGre    C    T        1      2        2 
   1  chr1_91071635     ZHar    C    T        0      0        2 
   1  chr1_91071635   Sample    C    T        0      0        2 
   1  chr1_91084588     AAsi    G    A        0      0        2 
   1  chr1_91084588     AKia    G    A        1      2        2 
   1  chr1_91084588     AOna    G    A        0      0        2 
   1  chr1_91084588     ASom    G    A        0      0        2 
   1  chr1_91084588     HCab    G    A        0      0        2 
   1  chr1_91084588     HPrz    G    A        0      0        2 
   1  chr1_91084588     ZBoe    G    A        0      0        2 
   1  chr1_91084588     ZGre    G    A        0      0        2 
   1  chr1_91084588     ZHar    G    A        0      0        2 
   1  chr1_91084588   Sample    G    A        0      0        2 
   1  chr1_91093455     AAsi    T    C        0      0        2 
   1  chr1_91093455     AKia    T    C        0      0        2 
   1  chr1_91093455     AOna    T    C        0      0        2 
   1  chr1_91093455     ASom    T    C        0      0        2 
   1  chr1_91093455     HCab    T    C        0      0        2 
   1  chr1_91093455     HPrz    T    C        0      0        2 
   1  chr1_91093455     ZBoe    T    C      0.5      1        2 
   1  chr1_91093455     ZGre    T    C        0      0        2 
   1  chr1_91093455     ZHar    T    C        0      0        2 
   1  chr1_91093455   Sample    T    C        0      0        2 
   1  chr1_91099896     AAsi    A    G        0      0        2 
   1  chr1_91099896     AKia    A    G        0      0        2 
   1  chr1_91099896     AOna    A    G        0      0        2 
   1  chr1_91099896     ASom    A    G        0      0        2 
   1  chr1_91099896     HCab    A    G        1      2        2 
   1  chr1_91099896     HPrz    A    G        1      2        2 
   1  chr1_91099896     ZBoe    A    G        0      0        2 
   1  chr1_91099896     ZGre    A    G        0      0        2 
   1  chr1_91099896     ZHar    A    G        0      0        2 
   1  chr1_91099896   Sample    A    G        0      0        2 
   1  chr1_91103796     AAsi    G    A        0      0        2 
   1  chr1_91103796     AKia    G    A        1      2        2 
   1  chr1_91103796     AOna    G    A      0.5      1        2 
   1  chr1_91103796     ASom    G    A        0      0        2 
   1  chr1_91103796     HCab    G    A        0      0        2 
   1  chr1_91103796     HPrz    G    A        0      0        2 
   1  chr1_91103796     ZBoe    G    A        0      0        2 
   1  chr1_91103796     ZGre    G    A        0      0        2 
   1  chr1_91103796     ZHar    G    A        0      0        2 
   1  chr1_91103796   Sample    G    A        0      0        2 
   1  chr1_91105431     AAsi    A    G        0      0        2 
   1  chr1_91105431     AKia    A    G        0      0        2 
   1  chr1_91105431     AOna    A    G        0      0        2 
   1  chr1_91105431     ASom    A    G        0      0        2 
   1  chr1_91105431     HCab    A    G        0      0        2 
   1  chr1_91105431     HPrz    A    G        0      0        2 
   1  chr1_91105431     ZBoe    A    G        0      0        2 
   1  chr1_91105431     ZGre    A    G      0.5      1        2 
   1  chr1_91105431     ZHar    A    G        0      0        2 
   1  chr1_91105431   Sample    A    G        0      0        2 
   1  chr1_91112748     AAsi    C    G        0      0        2 
   1  chr1_91112748     AKia    C    G        1      2        2 
   1  chr1_91112748     AOna    C    G        0      0        2 
   1  chr1_91112748     ASom    C    G        0      0        2 
   1  chr1_91112748     HCab    C    G        0      0        2 
   1  chr1_91112748     HPrz    C    G        0      0        2 
   1  chr1_91112748     ZBoe    C    G        0      0        2 
   1  chr1_91112748     ZGre    C    G        0      0        2 
   1  chr1_91112748     ZHar    C    G        0      0        2 
   1  chr1_91112748   Sample    C    G        0      0        2 
   1  chr1_91117212     AAsi    T    C        0      0        2 
   1  chr1_91117212     AKia    T    C        0      0        2 
   1  chr1_91117212     AOna    T    C        0      0        2 
   1  chr1_91117212     ASom    T    C        0      0        2 
   1  chr1_91117212     HCab    T    C        0      0        2 
   1  chr1_91117212     HPrz    T    C        0      0        2 
   1  chr1_91117212     ZBoe    T    C      0.5      1        2 
   1  chr1_91117212     ZGre    T    C        0      0        2 
   1  chr1_91117212     ZHar    T    C        0      0        2 
   1  chr1_91117212   Sample    T    C        0      0        2 
   1  chr1_91117957     AAsi    A    C        0      0        2 
   1  chr1_91117957     AKia    A    C        0      0        2 
   1  chr1_91117957     AOna    A    C        0      0        2 
   1  chr1_91117957     ASom    A    C        0      0        2 
   1  chr1_91117957     HCab    A    C        0      0        2 
   1  chr1_91117957     HPrz    A    C        0      0        2 
   1  chr1_91117957     ZBoe    A    C        0      0        2 
   1  chr1_91117957     ZGre    A    C        0      0        2 
   1  chr1_91117957     ZHar    A    C        1      2        2 
   1  chr1_91117957   Sample    A    C        0      0        2 
   1  chr1_91123064     AAsi    T    C        0      0        2 
   1  chr1_91123064     AKia    T    C        0      0        2 
   1  chr1_91123064     AOna    T    C        0      0        2 
   1  chr1_91123064     ASom    T    C        0      0        2 
   1  chr1_91123064     HCab    T    C        1      2        2 
   1  chr1_91123064     HPrz    T    C        1      2        2 
   1  chr1_91123064     ZBoe    T    C        0      0        2 
   1  chr1_91123064     ZGre    T    C        0      0        2 
   1  chr1_91123064     ZHar    T    C        0      0        2 
   1  chr1_91123064   Sample    T    C        0      0        2 
   1  chr1_91130599     AAsi    A    G        0      0        2 
   1  chr1_91130599     AKia    A    G        0      0        2 
   1  chr1_91130599     AOna    A    G        0      0        2 
   1  chr1_91130599     ASom    A    G        0      0        2 
   1  chr1_91130599     HCab    A    G        0      0        2 
   1  chr1_91130599     HPrz    A    G        0      0        2 
   1  chr1_91130599     ZBoe    A    G        0      0        2 
   1  chr1_91130599     ZGre    A    G      0.5      1        2 
   1  chr1_91130599     ZHar    A    G        0      0        2 
   1  chr1_91130599   Sample    A    G        0      0        2 
   1  chr1_91133999     AAsi    T    G        0      0        2 
   1  chr1_91133999     AKia    T    G        0      0        2 
   1  chr1_91133999     AOna    T    G        0      0        2 
   1  chr1_91133999     ASom    T    G        1      2        2 
   1  chr1_91133999     HCab    T    G        0      0        2 
   1  chr1_91133999     HPrz    T    G        0      0        2 
   1  chr1_91133999     ZBoe    T    G        0      0        2 
   1  chr1_91133999     ZGre    T    G        0      0        2 
   1  chr1_91133999     ZHar    T    G        0      0        2 
   1  chr1_91133999   Sample    T    G        0      0        2 
   1  chr1_91134475     AAsi    A    G        0      0        2 
   1  chr1_91134475     AKia    A    G        0      0        2 
   1  chr1_91134475     AOna    A    G        0      0        2 
   1  chr1_91134475     ASom    A    G        0      0        2 
   1  chr1_91134475     HCab    A    G      0.5      1        2 
   1  chr1_91134475     HPrz    A    G        1      2        2 
   1  chr1_91134475     ZBoe    A    G        0      0        2 
   1  chr1_91134475     ZGre    A    G        0      0        2 
   1  chr1_91134475     ZHar    A    G        0      0        2 
   1  chr1_91134475   Sample    A    G        0      0        2 
   1  chr1_91138731     AAsi    T    C        0      0        2 
   1  chr1_91138731     AKia    T    C        0      0        2 
   1  chr1_91138731     AOna    T    C      0.5      1        2 
   1  chr1_91138731     ASom    T    C        0      0        2 
   1  chr1_91138731     HCab    T    C        0      0        2 
   1  chr1_91138731     HPrz    T    C        0      0        2 
   1  chr1_91138731     ZBoe    T    C        0      0        2 
   1  chr1_91138731     ZGre    T    C        0      0        2 
   1  chr1_91138731     ZHar    T    C        0      0        2 
   1  chr1_91138731   Sample    T    C        0      0        2 
   1  chr1_91139109     AAsi    T    A        0      0        2 
   1  chr1_91139109     AKia    T    A        0      0        2 
   1  chr1_91139109     AOna    T    A        0      0        2 
   1  chr1_91139109     ASom    T    A        0      0        2 
   1  chr1_91139109     HCab    T    A        1      2        2 
   1  chr1_91139109     HPrz    T    A        1      2        2 
   1  chr1_91139109     ZBoe    T    A        0      0        2 
   1  chr1_91139109     ZGre    T    A        0      0        2 
   1  chr1_91139109     ZHar    T    A        0      0        2 
   1  chr1_91139109   Sample    T    A        0      0        2 
   1  chr1_91153001     AAsi    C    G        0      0        2 
   1  chr1_91153001     AKia    C    G        0      0        2 
   1  chr1_91153001     AOna    C    G        0      0        2 
   1  chr1_91153001     ASom    C    G        0      0        2 
   1  chr1_91153001     HCab    C    G        0      0        2 
   1  chr1_91153001     HPrz    C    G        0      0        2 
   1  chr1_91153001     ZBoe    C    G        0      0        2 
   1  chr1_91153001     ZGre    C    G      0.5      1        2 
   1  chr1_91153001     ZHar    C    G        0      0        2 
   1  chr1_91153001   Sample    C    G        0      0        2 
   1  chr1_91153537     AAsi    C    A        0      0        2 
   1  chr1_91153537     AKia    C    A        0      0        2 
   1  chr1_91153537     AOna    C    A      0.5      1        2 
   1  chr1_91153537     ASom    C    A        0      0        2 
   1  chr1_91153537     HCab    C    A        0      0        2 
   1  chr1_91153537     HPrz    C    A        0      0        2 
   1  chr1_91153537     ZBoe    C    A        0      0        2 
   1  chr1_91153537     ZGre    C    A        0      0        2 
   1  chr1_91153537     ZHar    C    A        0      0        2 
   1  chr1_91153537   Sample    C    A        0      0        2 
   1  chr1_91161686     AAsi    C    T        0      0        2 
   1  chr1_91161686     AKia    C    T        0      0        2 
   1  chr1_91161686     AOna    C    T      0.5      1        2 
   1  chr1_91161686     ASom    C    T        0      0        2 
   1  chr1_91161686     HCab    C    T        0      0        2 
   1  chr1_91161686     HPrz    C    T        0      0        2 
   1  chr1_91161686     ZBoe    C    T        0      0        2 
   1  chr1_91161686     ZGre    C    T        1      2        2 
   1  chr1_91161686     ZHar    C    T        0      0        2 
   1  chr1_91161686   Sample    C    T        0      0        2 
   1  chr1_91161730     AAsi    G    A        0      0        2 
   1  chr1_91161730     AKia    G    A        0      0        2 
   1  chr1_91161730     AOna    G    A      0.5      1        2 
   1  chr1_91161730     ASom    G    A        0      0        2 
   1  chr1_91161730     HCab    G    A        0      0        2 
   1  chr1_91161730     HPrz    G    A        0      0        2 
   1  chr1_91161730     ZBoe    G    A        0      0        2 
   1  chr1_91161730     ZGre    G    A        0      0        2 
   1  chr1_91161730     ZHar    G    A        1      2        2 
   1  chr1_91161730   Sample    G    A        0      0        2 
   1  chr1_91162517     AAsi    G    A        0      0        2 
   1  chr1_91162517     AKia    G    A        0      0        2 
   1  chr1_91162517     AOna    G    A        0      0        2 
   1  chr1_91162517     ASom    G    A        0      0        2 
   1  chr1_91162517     HCab    G    A        0      0        2 
   1  chr1_91162517     HPrz    G    A        0      0        2 
   1  chr1_91162517     ZBoe    G    A        0      0        2 
   1  chr1_91162517     ZGre    G    A      0.5      1        2 
   1  chr1_91162517     ZHar    G    A        0      0        2 
   1  chr1_91162517   Sample    G    A        0      0        2 
   1  chr1_91169733     AAsi    A    G        0      0        2 
   1  chr1_91169733     AKia    A    G        1      2        2 
   1  chr1_91169733     AOna    A    G        0      0        2 
   1  chr1_91169733     ASom    A    G        0      0        2 
   1  chr1_91169733     HCab    A    G        0      0        2 
   1  chr1_91169733     HPrz    A    G        0      0        2 
   1  chr1_91169733     ZBoe    A    G        0      0        2 
   1  chr1_91169733     ZGre    A    G        0      0        2 
   1  chr1_91169733     ZHar    A    G        0      0        2 
   1  chr1_91169733   Sample    A    G        0      0        2 
   1  chr1_91170367     AAsi    T    G        0      0        2 
   1  chr1_91170367     AKia    T    G        0      0        2 
   1  chr1_91170367     AOna    T    G        0      0        2 
   1  chr1_91170367     ASom    T    G        0      0        2 
   1  chr1_91170367     HCab    T    G        0      0        2 
   1  chr1_91170367     HPrz    T    G        0      0        2 
   1  chr1_91170367     ZBoe    T    G        0      0        2 
   1  chr1_91170367     ZGre    T    G        0      0        2 
   1  chr1_91170367     ZHar    T    G        1      2        2 
   1  chr1_91170367   Sample    T    G        0      0        2 
   1  chr1_91171748     AAsi    A    G        0      0        2 
   1  chr1_91171748     AKia    A    G        0      0        2 
   1  chr1_91171748     AOna    A    G        0      0        2 
   1  chr1_91171748     ASom    A    G        0      0        2 
   1  chr1_91171748     HCab    A    G      0.5      1        2 
   1  chr1_91171748     HPrz    A    G      0.5      1        2 
   1  chr1_91171748     ZBoe    A    G        0      0        2 
   1  chr1_91171748     ZGre    A    G        0      0        2 
   1  chr1_91171748     ZHar    A    G        0      0        2 
   1  chr1_91171748   Sample    A    G        0      0        2 
   1  chr1_91171807     AAsi    T    G        0      0        2 
   1  chr1_91171807     AKia    T    G        1      2        2 
   1  chr1_91171807     AOna    T    G        1      2        2 
   1  chr1_91171807     ASom    T    G        0      0        2 
   1  chr1_91171807     HCab    T    G        0      0        2 
   1  chr1_91171807     HPrz    T    G        0      0        2 
   1  chr1_91171807     ZBoe    T    G        0      0        2 
   1  chr1_91171807     ZGre    T    G        0      0        2 
   1  chr1_91171807     ZHar    T    G        0      0        2 
   1  chr1_91171807   Sample    T    G        0      0        2 
   1  chr1_91172420     AAsi    A    G        1      2        2 
   1  chr1_91172420     AKia    A    G        0      0        2 
   1  chr1_91172420     AOna    A    G        0      0        2 
   1  chr1_91172420     ASom    A    G        1      2        2 
   1  chr1_91172420     HCab    A    G        0      0        2 
   1  chr1_91172420     HPrz    A    G        0      0        2 
   1  chr1_91172420     ZBoe    A    G        0      0        2 
   1  chr1_91172420     ZGre    A    G        0      0        2 
   1  chr1_91172420     ZHar    A    G        0      0        2 
   1  chr1_91172420   Sample    A    G        1      2        2 
   1  chr1_91184108     AAsi    A    G        0      0        2 
   1  chr1_91184108     AKia    A    G        0      0        2 
   1  chr1_91184108     AOna    A    G        0      0        2 
   1  chr1_91184108     ASom    A    G        0      0        2 
   1  chr1_91184108     HCab    A    G        0      0        2 
   1  chr1_91184108     HPrz    A    G        0      0        2 
   1  chr1_91184108     ZBoe    A    G      0.5      1        2 
   1  chr1_91184108     ZGre    A    G        0      0        2 
   1  chr1_91184108     ZHar    A    G        0      0        2 
   1  chr1_91184108   Sample    A    G        0      0        2 
   1  chr1_91187402     AAsi    T    G        1      2        2 
   1  chr1_91187402     AKia    T    G        0      0        2 
   1  chr1_91187402     AOna    T    G        0      0        2 
   1  chr1_91187402     ASom    T    G        0      0        2 
   1  chr1_91187402     HCab    T    G        0      0        2 
   1  chr1_91187402     HPrz    T    G        0      0        2 
   1  chr1_91187402     ZBoe    T    G        0      0        2 
   1  chr1_91187402     ZGre    T    G        0      0        2 
   1  chr1_91187402     ZHar    T    G        0      0        2 
   1  chr1_91187402   Sample    T    G        1      2        2 
   1  chr1_91187798     AAsi    C    T        0      0        2 
   1  chr1_91187798     AKia    C    T        0      0        2 
   1  chr1_91187798     AOna    C    T        0      0        2 
   1  chr1_91187798     ASom    C    T        0      0        2 
   1  chr1_91187798     HCab    C    T        0      0        2 
   1  chr1_91187798     HPrz    C    T        0      0        2 
   1  chr1_91187798     ZBoe    C    T      0.5      1        2 
   1  chr1_91187798     ZGre    C    T        0      0        2 
   1  chr1_91187798     ZHar    C    T        1      2        2 
   1  chr1_91187798   Sample    C    T        0      0        2 
   1  chr1_91204532     AAsi    G    C        0      0        2 
   1  chr1_91204532     AKia    G    C        0      0        2 
   1  chr1_91204532     AOna    G    C        0      0        2 
   1  chr1_91204532     ASom    G    C        1      2        2 
   1  chr1_91204532     HCab    G    C        0      0        2 
   1  chr1_91204532     HPrz    G    C        0      0        2 
   1  chr1_91204532     ZBoe    G    C        0      0        2 
   1  chr1_91204532     ZGre    G    C        0      0        2 
   1  chr1_91204532     ZHar    G    C        0      0        2 
   1  chr1_91204532   Sample    G    C        0      0        2 
   1  chr1_91214115     AAsi    A    C        1      2        2 
   1  chr1_91214115     AKia    A    C        0      0        2 
   1  chr1_91214115     AOna    A    C        0      0        2 
   1  chr1_91214115     ASom    A    C        1      2        2 
   1  chr1_91214115     HCab    A    C        0      0        2 
   1  chr1_91214115     HPrz    A    C        0      0        2 
   1  chr1_91214115     ZBoe    A    C        0      0        2 
   1  chr1_91214115     ZGre    A    C        0      0        2 
   1  chr1_91214115     ZHar    A    C        0      0        2 
   1  chr1_91214115   Sample    A    C        1      2        2 
   1  chr1_91217180     AAsi    A    G        0      0        2 
   1  chr1_91217180     AKia    A    G      0.5      1        2 
   1  chr1_91217180     AOna    A    G        0      0        2 
   1  chr1_91217180     ASom    A    G        0      0        2 
   1  chr1_91217180     HCab    A    G        0      0        2 
   1  chr1_91217180     HPrz    A    G        0      0        2 
   1  chr1_91217180     ZBoe    A    G        0      0        2 
   1  chr1_91217180     ZGre    A    G        0      0        2 
   1  chr1_91217180     ZHar    A    G        0      0        2 
   1  chr1_91217180   Sample    A    G        0      0        2 
   1  chr1_91221387     AAsi    A    C        0      0        2 
   1  chr1_91221387     AKia    A    C        0      0        2 
   1  chr1_91221387     AOna    A    C        0      0        2 
   1  chr1_91221387     ASom    A    C        0      0        2 
   1  chr1_91221387     HCab    A    C        0      0        2 
   1  chr1_91221387     HPrz    A    C        0      0        2 
   1  chr1_91221387     ZBoe    A    C      0.5      1        2 
   1  chr1_91221387     ZGre    A    C        0      0        2 
   1  chr1_91221387     ZHar    A    C        0      0        2 
   1  chr1_91221387   Sample    A    C        0      0        2 
   1  chr1_91222042     AAsi    T    C        0      0        2 
   1  chr1_91222042     AKia    T    C        0      0        2 
   1  chr1_91222042     AOna    T    C        0      0        2 
   1  chr1_91222042     ASom    T    C        0      0        2 
   1  chr1_91222042     HCab    T    C        1      2        2 
   1  chr1_91222042     HPrz    T    C        1      2        2 
   1  chr1_91222042     ZBoe    T    C        0      0        2 
   1  chr1_91222042     ZGre    T    C        0      0        2 
   1  chr1_91222042     ZHar    T    C        0      0        2 
   1  chr1_91222042   Sample    T    C        0      0        2 
   1  chr1_91225362     AAsi    T    A        0      0        2 
   1  chr1_91225362     AKia    T    A        0      0        2 
   1  chr1_91225362     AOna    T    A        0      0        2 
   1  chr1_91225362     ASom    T    A        0      0        2 
   1  chr1_91225362     HCab    T    A        0      0        2 
   1  chr1_91225362     HPrz    T    A        0      0        2 
   1  chr1_91225362     ZBoe    T    A        0      0        2 
   1  chr1_91225362     ZGre    T    A      0.5      1        2 
   1  chr1_91225362     ZHar    T    A        0      0        2 
   1  chr1_91225362   Sample    T    A        0      0        2 
   1  chr1_91228295     AAsi    G    A        0      0        2 
   1  chr1_91228295     AKia    G    A        0      0        2 
   1  chr1_91228295     AOna    G    A        0      0        2 
   1  chr1_91228295     ASom    G    A        0      0        2 
   1  chr1_91228295     HCab    G    A        0      0        2 
   1  chr1_91228295     HPrz    G    A        0      0        2 
   1  chr1_91228295     ZBoe    G    A        0      0        2 
   1  chr1_91228295     ZGre    G    A        1      2        2 
   1  chr1_91228295     ZHar    G    A        0      0        2 
   1  chr1_91228295   Sample    G    A        0      0        2 
   1  chr1_91228651     AAsi    T    G        0      0        2 
   1  chr1_91228651     AKia    T    G        0      0        2 
   1  chr1_91228651     AOna    T    G        0      0        2 
   1  chr1_91228651     ASom    T    G        0      0        2 
   1  chr1_91228651     HCab    T    G        0      0        2 
   1  chr1_91228651     HPrz    T    G      0.5      1        2 
   1  chr1_91228651     ZBoe    T    G        0      0        2 
   1  chr1_91228651     ZGre    T    G        0      0        2 
   1  chr1_91228651     ZHar    T    G        0      0        2 
   1  chr1_91228651   Sample    T    G        0      0        2 
   1  chr1_91230054     AAsi    T    C        0      0        2 
   1  chr1_91230054     AKia    T    C        0      0        2 
   1  chr1_91230054     AOna    T    C        0      0        2 
   1  chr1_91230054     ASom    T    C        0      0        2 
   1  chr1_91230054     HCab    T    C        0      0        2 
   1  chr1_91230054     HPrz    T    C        0      0        2 
   1  chr1_91230054     ZBoe    T    C        0      0        2 
   1  chr1_91230054     ZGre    T    C        0      0        2 
   1  chr1_91230054     ZHar    T    C        1      2        2 
   1  chr1_91230054   Sample    T    C        0      0        2 
   1  chr1_91248755     AAsi    A    G        0      0        2 
   1  chr1_91248755     AKia    A    G        0      0        2 
   1  chr1_91248755     AOna    A    G        0      0        2 
   1  chr1_91248755     ASom    A    G        0      0        2 
   1  chr1_91248755     HCab    A    G        0      0        2 
   1  chr1_91248755     HPrz    A    G        0      0        2 
   1  chr1_91248755     ZBoe    A    G      0.5      1        2 
   1  chr1_91248755     ZGre    A    G        0      0        2 
   1  chr1_91248755     ZHar    A    G        0      0        2 
   1  chr1_91248755   Sample    A    G        0      0        2 
   1  chr1_91256528     AAsi    C    T        0      0        2 
   1  chr1_91256528     AKia    C    T        1      2        2 
   1  chr1_91256528     AOna    C    T        1      2        2 
   1  chr1_91256528     ASom    C    T        1      2        2 
   1  chr1_91256528     HCab    C    T        0      0        2 
   1  chr1_91256528     HPrz    C    T        0      0        2 
   1  chr1_91256528     ZBoe    C    T        0      0        2 
   1  chr1_91256528     ZGre    C    T        0      0        2 
   1  chr1_91256528     ZHar    C    T        1      2        2 
   1  chr1_91256528   Sample    C    T        0      0        2 
   1  chr1_91257389     AAsi    C    T        0      0        2 
   1  chr1_91257389     AKia    C    T        0      0        2 
   1  chr1_91257389     AOna    C    T        0      0        2 
   1  chr1_91257389     ASom    C    T        0      0        2 
   1  chr1_91257389     HCab    C    T        1      2        2 
   1  chr1_91257389     HPrz    C    T        1      2        2 
   1  chr1_91257389     ZBoe    C    T        0      0        2 
   1  chr1_91257389     ZGre    C    T        0      0        2 
   1  chr1_91257389     ZHar    C    T        0      0        2 
   1  chr1_91257389   Sample    C    T        0      0        2 
   1  chr1_91270480     AAsi    T    C        0      0        2 
   1  chr1_91270480     AKia    T    C        0      0        2 
   1  chr1_91270480     AOna    T    C      0.5      1        2 
   1  chr1_91270480     ASom    T    C        0      0        2 
   1  chr1_91270480     HCab    T    C        0      0        2 
   1  chr1_91270480     HPrz    T    C        0      0        2 
   1  chr1_91270480     ZBoe    T    C        0      0        2 
   1  chr1_91270480     ZGre    T    C        0      0        2 
   1  chr1_91270480     ZHar    T    C        0      0        2 
   1  chr1_91270480   Sample    T    C        0      0        2 
   1  chr1_91271078     AAsi    T    G        0      0        2 
   1  chr1_91271078     AKia    T    G        0      0        2 
   1  chr1_91271078     AOna    T    G        0      0        2 
   1  chr1_91271078     ASom    T    G        0      0        2 
   1  chr1_91271078     HCab    T    G        0      0        2 
   1  chr1_91271078     HPrz    T    G        0      0        2 
   1  chr1_91271078     ZBoe    T    G        0      0        2 
   1  chr1_91271078     ZGre    T    G      0.5      1        2 
   1  chr1_91271078     ZHar    T    G        0      0        2 
   1  chr1_91271078   Sample    T    G        0      0        2 
   1  chr1_91273673     AAsi    C    T        0      0        2 
   1  chr1_91273673     AKia    C    T        0      0        2 
   1  chr1_91273673     AOna    C    T        0      0        2 
   1  chr1_91273673     ASom    C    T        0      0        2 
   1  chr1_91273673     HCab    C    T        1      2        2 
   1  chr1_91273673     HPrz    C    T        1      2        2 
   1  chr1_91273673     ZBoe    C    T        0      0        2 
   1  chr1_91273673     ZGre    C    T        0      0        2 
   1  chr1_91273673     ZHar    C    T        0      0        2 
   1  chr1_91273673   Sample    C    T        0      0        2 
   1  chr1_91274228     AAsi    T    G        0      0        2 
   1  chr1_91274228     AKia    T    G        0      0        2 
   1  chr1_91274228     AOna    T    G        0      0        2 
   1  chr1_91274228     ASom    T    G        0      0        2 
   1  chr1_91274228     HCab    T    G        0      0        2 
   1  chr1_91274228     HPrz    T    G        0      0        2 
   1  chr1_91274228     ZBoe    T    G      0.5      1        2 
   1  chr1_91274228     ZGre    T    G        0      0        2 
   1  chr1_91274228     ZHar    T    G        0      0        2 
   1  chr1_91274228   Sample    T    G        0      0        2 
   1  chr1_91275272     AAsi    G    T        0      0        2 
   1  chr1_91275272     AKia    G    T        0      0        2 
   1  chr1_91275272     AOna    G    T      0.5      1        2 
   1  chr1_91275272     ASom    G    T        0      0        2 
   1  chr1_91275272     HCab    G    T        0      0        2 
   1  chr1_91275272     HPrz    G    T        0      0        2 
   1  chr1_91275272     ZBoe    G    T        0      0        2 
   1  chr1_91275272     ZGre    G    T        0      0        2 
   1  chr1_91275272     ZHar    G    T        0      0        2 
   1  chr1_91275272   Sample    G    T        0      0        2 
   1  chr1_91275359     AAsi    G    C        0      0        2 
   1  chr1_91275359     AKia    G    C        1      2        2 
   1  chr1_91275359     AOna    G    C        1      2        2 
   1  chr1_91275359     ASom    G    C        0      0        2 
   1  chr1_91275359     HCab    G    C        0      0        2 
   1  chr1_91275359     HPrz    G    C        0      0        2 
   1  chr1_91275359     ZBoe    G    C        0      0        2 
   1  chr1_91275359     ZGre    G    C        0      0        2 
   1  chr1_91275359     ZHar    G    C        0      0        2 
   1  chr1_91275359   Sample    G    C        0      0        2 
   1  chr1_91278109     AAsi    C    T        0      0        2 
   1  chr1_91278109     AKia    C    T        0      0        2 
   1  chr1_91278109     AOna    C    T        0      0        2 
   1  chr1_91278109     ASom    C    T        0      0        2 
   1  chr1_91278109     HCab    C    T        0      0        2 
   1  chr1_91278109     HPrz    C    T        0      0        2 
   1  chr1_91278109     ZBoe    C    T        0      0        2 
   1  chr1_91278109     ZGre    C    T        0      0        2 
   1  chr1_91278109     ZHar    C    T        1      2        2 
   1  chr1_91278109   Sample    C    T        0      0        2 
   1  chr1_91278212     AAsi    A    C        0      0        2 
   1  chr1_91278212     AKia    A    C      0.5      1        2 
   1  chr1_91278212     AOna    A    C        0      0        2 
   1  chr1_91278212     ASom    A    C        0      0        2 
   1  chr1_91278212     HCab    A    C        0      0        2 
   1  chr1_91278212     HPrz    A    C        0      0        2 
   1  chr1_91278212     ZBoe    A    C        0      0        2 
   1  chr1_91278212     ZGre    A    C        0      0        2 
   1  chr1_91278212     ZHar    A    C        0      0        2 
   1  chr1_91278212   Sample    A    C        0      0        2 
   1  chr1_91278228     AAsi    G    C        0      0        2 
   1  chr1_91278228     AKia    G    C        0      0        2 
   1  chr1_91278228     AOna    G    C        0      0        2 
   1  chr1_91278228     ASom    G    C        1      2        2 
   1  chr1_91278228     HCab    G    C        0      0        2 
   1  chr1_91278228     HPrz    G    C        0      0        2 
   1  chr1_91278228     ZBoe    G    C        0      0        2 
   1  chr1_91278228     ZGre    G    C        0      0        2 
   1  chr1_91278228     ZHar    G    C        0      0        2 
   1  chr1_91278228   Sample    G    C        0      0        2 
   1  chr1_91284728     AAsi    A    C        0      0        2 
   1  chr1_91284728     AKia    A    C        0      0        2 
   1  chr1_91284728     AOna    A    C        0      0        2 
   1  chr1_91284728     ASom    A    C        0      0        2 
   1  chr1_91284728     HCab    A    C        1      2        2 
   1  chr1_91284728     HPrz    A    C        1      2        2 
   1  chr1_91284728     ZBoe    A    C        0      0        2 
   1  chr1_91284728     ZGre    A    C        0      0        2 
   1  chr1_91284728     ZHar    A    C        0      0        2 
   1  chr1_91284728   Sample    A    C        0      0        2 
   1  chr1_91289642     AAsi    T    C        0      0        2 
   1  chr1_91289642     AKia    T    C        0      0        2 
   1  chr1_91289642     AOna    T    C      0.5      1        2 
   1  chr1_91289642     ASom    T    C        0      0        2 
   1  chr1_91289642     HCab    T    C        0      0        2 
   1  chr1_91289642     HPrz    T    C        0      0        2 
   1  chr1_91289642     ZBoe    T    C        0      0        2 
   1  chr1_91289642     ZGre    T    C        0      0        2 
   1  chr1_91289642     ZHar    T    C        0      0        2 
   1  chr1_91289642   Sample    T    C        0      0        2 
   1  chr1_91293149     AAsi    A    G        0      0        2 
   1  chr1_91293149     AKia    A    G        0      0        2 
   1  chr1_91293149     AOna    A    G        0      0        2 
   1  chr1_91293149     ASom    A    G        0      0        2 
   1  chr1_91293149     HCab    A    G        1      2        2 
   1  chr1_91293149     HPrz    A    G        1      2        2 
   1  chr1_91293149     ZBoe    A    G        0      0        2 
   1  chr1_91293149     ZGre    A    G        0      0        2 
   1  chr1_91293149     ZHar    A    G        0      0        2 
   1  chr1_91293149   Sample    A    G        0      0        2 
   1  chr1_91301637     AAsi    T    C        0      0        2 
   1  chr1_91301637     AKia    T    C        0      0        2 
   1  chr1_91301637     AOna    T    C        0      0        2 
   1  chr1_91301637     ASom    T    C        0      0        2 
   1  chr1_91301637     HCab    T    C        0      0        2 
   1  chr1_91301637     HPrz    T    C        0      0        2 
   1  chr1_91301637     ZBoe    T    C        1      2        2 
   1  chr1_91301637     ZGre    T    C        1      2        2 
   1  chr1_91301637     ZHar    T    C        1      2        2 
   1  chr1_91301637   Sample    T    C        0      0        2 
   1  chr1_91305337     AAsi    A    C        0      0        2 
   1  chr1_91305337     AKia    A    C        0      0        2 
   1  chr1_91305337     AOna    A    C        0      0        2 
   1  chr1_91305337     ASom    A    C        0      0        2 
   1  chr1_91305337     HCab    A    C        0      0        2 
   1  chr1_91305337     HPrz    A    C      0.5      1        2 
   1  chr1_91305337     ZBoe    A    C        0      0        2 
   1  chr1_91305337     ZGre    A    C        0      0        2 
   1  chr1_91305337     ZHar    A    C        0      0        2 
   1  chr1_91305337   Sample    A    C        0      0        2 
   1  chr1_91306169     AAsi    T    C        0      0        2 
   1  chr1_91306169     AKia    T    C        0      0        2 
   1  chr1_91306169     AOna    T    C        0      0        2 
   1  chr1_91306169     ASom    T    C        0      0        2 
   1  chr1_91306169     HCab    T    C        1      2        2 
   1  chr1_91306169     HPrz    T    C        1      2        2 
   1  chr1_91306169     ZBoe    T    C        0      0        2 
   1  chr1_91306169     ZGre    T    C        0      0        2 
   1  chr1_91306169     ZHar    T    C        0      0        2 
   1  chr1_91306169   Sample    T    C        0      0        2 
   1  chr1_91306918     AAsi    T    C        0      0        2 
   1  chr1_91306918     AKia    T    C        0      0        2 
   1  chr1_91306918     AOna    T    C        0      0        2 
   1  chr1_91306918     ASom    T    C        0      0        2 
   1  chr1_91306918     HCab    T    C        0      0        2 
   1  chr1_91306918     HPrz    T    C        0      0        2 
   1  chr1_91306918     ZBoe    T    C        0      0        2 
   1  chr1_91306918     ZGre    T    C        1      2        2 
   1  chr1_91306918     ZHar    T    C        0      0        2 
   1  chr1_91306918   Sample    T    C        0      0        2 
   1  chr1_91311256     AAsi    T    C        0      0        2 
   1  chr1_91311256     AKia    T    C        0      0        2 
   1  chr1_91311256     AOna    T    C        0      0        2 
   1  chr1_91311256     ASom    T    C        0      0        2 
   1  chr1_91311256     HCab    T    C        0      0        2 
   1  chr1_91311256     HPrz    T    C        0      0        2 
   1  chr1_91311256     ZBoe    T    C      0.5      1        2 
   1  chr1_91311256     ZGre    T    C        0      0        2 
   1  chr1_91311256     ZHar    T    C        0      0        2 
   1  chr1_91311256   Sample    T    C        0      0        2 
   1  chr1_91311507     AAsi    A    G        0      0        2 
   1  chr1_91311507     AKia    A    G      0.5      1        2 
   1  chr1_91311507     AOna    A    G        0      0        2 
   1  chr1_91311507     ASom    A    G        0      0        2 
   1  chr1_91311507     HCab    A    G        0      0        2 
   1  chr1_91311507     HPrz    A    G        0      0        2 
   1  chr1_91311507     ZBoe    A    G        0      0        2 
   1  chr1_91311507     ZGre    A    G        0      0        2 
   1  chr1_91311507     ZHar    A    G        0      0        2 
   1  chr1_91311507   Sample    A    G        0      0        2 
   1  chr1_91313060     AAsi    T    C        0      0        2 
   1  chr1_91313060     AKia    T    C        0      0        2 
   1  chr1_91313060     AOna    T    C        0      0        2 
   1  chr1_91313060     ASom    T    C        0      0        2 
   1  chr1_91313060     HCab    T    C        0      0        2 
   1  chr1_91313060     HPrz    T    C      0.5      1        2 
   1  chr1_91313060     ZBoe    T    C        0      0        2 
   1  chr1_91313060     ZGre    T    C        0      0        2 
   1  chr1_91313060     ZHar    T    C        0      0        2 
   1  chr1_91313060   Sample    T    C        0      0        2 
   1  chr1_91313940     AAsi    G    A        0      0        2 
   1  chr1_91313940     AKia    G    A        0      0        2 
   1  chr1_91313940     AOna    G    A        0      0        2 
   1  chr1_91313940     ASom    G    A        0      0        2 
   1  chr1_91313940     HCab    G    A        0      0        2 
   1  chr1_91313940     HPrz    G    A      0.5      1        2 
   1  chr1_91313940     ZBoe    G    A        0      0        2 
   1  chr1_91313940     ZGre    G    A        0      0        2 
   1  chr1_91313940     ZHar    G    A        0      0        2 
   1  chr1_91313940   Sample    G    A        0      0        2 
   1  chr1_91315786     AAsi    T    C        0      0        2 
   1  chr1_91315786     AKia    T    C        0      0        2 
   1  chr1_91315786     AOna    T    C        1      2        2 
   1  chr1_91315786     ASom    T    C        0      0        2 
   1  chr1_91315786     HCab    T    C        0      0        2 
   1  chr1_91315786     HPrz    T    C        0      0        2 
   1  chr1_91315786     ZBoe    T    C        0      0        2 
   1  chr1_91315786     ZGre    T    C        0      0        2 
   1  chr1_91315786     ZHar    T    C        0      0        2 
   1  chr1_91315786   Sample    T    C        0      0        2 
   1  chr1_91324363     AAsi    G    A        0      0        2 
   1  chr1_91324363     AKia    G    A        0      0        2 
   1  chr1_91324363     AOna    G    A      0.5      1        2 
   1  chr1_91324363     ASom    G    A        0      0        2 
   1  chr1_91324363     HCab    G    A        0      0        2 
   1  chr1_91324363     HPrz    G    A        0      0        2 
   1  chr1_91324363     ZBoe    G    A        0      0        2 
   1  chr1_91324363     ZGre    G    A        0      0        2 
   1  chr1_91324363     ZHar    G    A        0      0        2 
   1  chr1_91324363   Sample    G    A        0      0        2 
   1  chr1_91331570     AAsi    G    C      0.5      1        2 
   1  chr1_91331570     AKia    G    C        0      0        2 
   1  chr1_91331570     AOna    G    C        0      0        2 
   1  chr1_91331570     ASom    G    C        0      0        2 
   1  chr1_91331570     HCab    G    C        0      0        2 
   1  chr1_91331570     HPrz    G    C        0      0        2 
   1  chr1_91331570     ZBoe    G    C        0      0        2 
   1  chr1_91331570     ZGre    G    C        0      0        2 
   1  chr1_91331570     ZHar    G    C        0      0        2 
   1  chr1_91331570   Sample    G    C        1      2        2 
   1  chr1_91341930     AAsi    T    C        0      0        2 
   1  chr1_91341930     AKia    T    C        0      0        2 
   1  chr1_91341930     AOna    T    C        0      0        2 
   1  chr1_91341930     ASom    T    C        0      0        2 
   1  chr1_91341930     HCab    T    C        1      2        2 
   1  chr1_91341930     HPrz    T    C        1      2        2 
   1  chr1_91341930     ZBoe    T    C        0      0        2 
   1  chr1_91341930     ZGre    T    C        0      0        2 
   1  chr1_91341930     ZHar    T    C        0      0        2 
   1  chr1_91341930   Sample    T    C        0      0        2 
   1  chr1_91343930     AAsi    A    G        0      0        2 
   1  chr1_91343930     AKia    A    G        0      0        2 
   1  chr1_91343930     AOna    A    G        0      0        2 
   1  chr1_91343930     ASom    A    G        1      2        2 
   1  chr1_91343930     HCab    A    G        0      0        2 
   1  chr1_91343930     HPrz    A    G        0      0        2 
   1  chr1_91343930     ZBoe    A    G        0      0        2 
   1  chr1_91343930     ZGre    A    G        0      0        2 
   1  chr1_91343930     ZHar    A    G        0      0        2 
   1  chr1_91343930   Sample    A    G        0      0        2 
   1  chr1_91348429     AAsi    C    A        0      0        2 
   1  chr1_91348429     AKia    C    A        0      0        2 
   1  chr1_91348429     AOna    C    A        0      0        2 
   1  chr1_91348429     ASom    C    A        0      0        2 
   1  chr1_91348429     HCab    C    A        1      2        2 
   1  chr1_91348429     HPrz    C    A        1      2        2 
   1  chr1_91348429     ZBoe    C    A        0      0        2 
   1  chr1_91348429     ZGre    C    A        0      0        2 
   1  chr1_91348429     ZHar    C    A        0      0        2 
   1  chr1_91348429   Sample    C    A        0      0        2 
   1  chr1_91349244     AAsi    G    A        0      0        2 
   1  chr1_91349244     AKia    G    A        1      2        2 
   1  chr1_91349244     AOna    G    A        0      0        2 
   1  chr1_91349244     ASom    G    A        0      0        2 
   1  chr1_91349244     HCab    G    A        0      0        2 
   1  chr1_91349244     HPrz    G    A        0      0        2 
   1  chr1_91349244     ZBoe    G    A        0      0        2 
   1  chr1_91349244     ZGre    G    A        0      0        2 
   1  chr1_91349244     ZHar    G    A        0      0        2 
   1  chr1_91349244   Sample    G    A        0      0        2 
   1  chr1_91351071     AAsi    G    A        0      0        2 
   1  chr1_91351071     AKia    G    A        0      0        2 
   1  chr1_91351071     AOna    G    A      0.5      1        2 
   1  chr1_91351071     ASom    G    A        0      0        2 
   1  chr1_91351071     HCab    G    A        0      0        2 
   1  chr1_91351071     HPrz    G    A        0      0        2 
   1  chr1_91351071     ZBoe    G    A        0      0        2 
   1  chr1_91351071     ZGre    G    A        0      0        2 
   1  chr1_91351071     ZHar    G    A        0      0        2 
   1  chr1_91351071   Sample    G    A        0      0        2 
   1  chr1_91357636     AAsi    T    G        0      0        2 
   1  chr1_91357636     AKia    T    G        0      0        2 
   1  chr1_91357636     AOna    T    G        0      0        2 
   1  chr1_91357636     ASom    T    G        0      0        2 
   1  chr1_91357636     HCab    T    G        1      2        2 
   1  chr1_91357636     HPrz    T    G        1      2        2 
   1  chr1_91357636     ZBoe    T    G        0      0        2 
   1  chr1_91357636     ZGre    T    G        0      0        2 
   1  chr1_91357636     ZHar    T    G        0      0        2 
   1  chr1_91357636   Sample    T    G        0      0        2 
   1  chr1_91362097     AAsi    A    G        0      0        2 
   1  chr1_91362097     AKia    A    G        0      0        2 
   1  chr1_91362097     AOna    A    G        0      0        2 
   1  chr1_91362097     ASom    A    G        0      0        2 
   1  chr1_91362097     HCab    A    G      0.5      1        2 
   1  chr1_91362097     HPrz    A    G      0.5      1        2 
   1  chr1_91362097     ZBoe    A    G        0      0        2 
   1  chr1_91362097     ZGre    A    G        0      0        2 
   1  chr1_91362097     ZHar    A    G        0      0        2 
   1  chr1_91362097   Sample    A    G        0      0        2 
   1  chr1_91365908     AAsi    G    A        0      0        2 
   1  chr1_91365908     AKia    G    A        0      0        2 
   1  chr1_91365908     AOna    G    A        0      0        2 
   1  chr1_91365908     ASom    G    A        0      0        2 
   1  chr1_91365908     HCab    G    A        1      2        2 
   1  chr1_91365908     HPrz    G    A        1      2        2 
   1  chr1_91365908     ZBoe    G    A        0      0        2 
   1  chr1_91365908     ZGre    G    A        0      0        2 
   1  chr1_91365908     ZHar    G    A        0      0        2 
   1  chr1_91365908   Sample    G    A        0      0        2 
   1  chr1_91382215     AAsi    G    A        0      0        2 
   1  chr1_91382215     AKia    G    A        1      2        2 
   1  chr1_91382215     AOna    G    A        1      2        2 
   1  chr1_91382215     ASom    G    A        0      0        2 
   1  chr1_91382215     HCab    G    A        0      0        2 
   1  chr1_91382215     HPrz    G    A        0      0        2 
   1  chr1_91382215     ZBoe    G    A        0      0        2 
   1  chr1_91382215     ZGre    G    A        0      0        2 
   1  chr1_91382215     ZHar    G    A        0      0        2 
   1  chr1_91382215   Sample    G    A        0      0        2 
   1  chr1_91390311     AAsi    G    C        0      0        2 
   1  chr1_91390311     AKia    G    C        0      0        2 
   1  chr1_91390311     AOna    G    C        0      0        2 
   1  chr1_91390311     ASom    G    C        0      0        2 
   1  chr1_91390311     HCab    G    C        0      0        2 
   1  chr1_91390311     HPrz    G    C      0.5      1        2 
   1  chr1_91390311     ZBoe    G    C        0      0        2 
   1  chr1_91390311     ZGre    G    C        0      0        2 
   1  chr1_91390311     ZHar    G    C        0      0        2 
   1  chr1_91390311   Sample    G    C        0      0        2 
   1  chr1_91394952     AAsi    T    G        0      0        2 
   1  chr1_91394952     AKia    T    G        0      0        2 
   1  chr1_91394952     AOna    T    G        0      0        2 
   1  chr1_91394952     ASom    T    G        0      0        2 
   1  chr1_91394952     HCab    T    G        0      0        2 
   1  chr1_91394952     HPrz    T    G        0      0        2 
   1  chr1_91394952     ZBoe    T    G        0      0        2 
   1  chr1_91394952     ZGre    T    G        0      0        2 
   1  chr1_91394952     ZHar    T    G        1      2        2 
   1  chr1_91394952   Sample    T    G        0      0        2 
   1  chr1_91402201     AAsi    G    T        0      0        2 
   1  chr1_91402201     AKia    G    T        0      0        2 
   1  chr1_91402201     AOna    G    T        0      0        2 
   1  chr1_91402201     ASom    G    T        0      0        2 
   1  chr1_91402201     HCab    G    T        0      0        2 
   1  chr1_91402201     HPrz    G    T        0      0        2 
   1  chr1_91402201     ZBoe    G    T        0      0        2 
   1  chr1_91402201     ZGre    G    T      0.5      1        2 
   1  chr1_91402201     ZHar    G    T        0      0        2 
   1  chr1_91402201   Sample    G    T        0      0        2 
   1  chr1_91406589     AAsi    A    G        0      0        2 
   1  chr1_91406589     AKia    A    G        0      0        2 
   1  chr1_91406589     AOna    A    G        0      0        2 
   1  chr1_91406589     ASom    A    G        0      0        2 
   1  chr1_91406589     HCab    A    G        0      0        2 
   1  chr1_91406589     HPrz    A    G        0      0        2 
   1  chr1_91406589     ZBoe    A    G        0      0        2 
   1  chr1_91406589     ZGre    A    G        0      0        2 
   1  chr1_91406589     ZHar    A    G      0.5      1        2 
   1  chr1_91406589   Sample    A    G        0      0        2 
   1  chr1_91406926     AAsi    T    C        0      0        2 
   1  chr1_91406926     AKia    T    C        0      0        2 
   1  chr1_91406926     AOna    T    C        0      0        2 
   1  chr1_91406926     ASom    T    C        0      0        2 
   1  chr1_91406926     HCab    T    C        0      0        2 
   1  chr1_91406926     HPrz    T    C        0      0        2 
   1  chr1_91406926     ZBoe    T    C        0      0        2 
   1  chr1_91406926     ZGre    T    C        1      2        2 
   1  chr1_91406926     ZHar    T    C        0      0        2 
   1  chr1_91406926   Sample    T    C        0      0        2 
   1  chr1_91409770     AAsi    T    C        0      0        2 
   1  chr1_91409770     AKia    T    C        1      2        2 
   1  chr1_91409770     AOna    T    C      0.5      1        2 
   1  chr1_91409770     ASom    T    C        0      0        2 
   1  chr1_91409770     HCab    T    C        0      0        2 
   1  chr1_91409770     HPrz    T    C        0      0        2 
   1  chr1_91409770     ZBoe    T    C        0      0        2 
   1  chr1_91409770     ZGre    T    C        0      0        2 
   1  chr1_91409770     ZHar    T    C        0      0        2 
   1  chr1_91409770   Sample    T    C        0      0        2 
   1  chr1_91414076     AAsi    C    T        0      0        2 
   1  chr1_91414076     AKia    C    T        0      0        2 
   1  chr1_91414076     AOna    C    T        0      0        2 
   1  chr1_91414076     ASom    C    T        0      0        2 
   1  chr1_91414076     HCab    C    T        0      0        2 
   1  chr1_91414076     HPrz    C    T        0      0        2 
   1  chr1_91414076     ZBoe    C    T      0.5      1        2 
   1  chr1_91414076     ZGre    C    T        0      0        2 
   1  chr1_91414076     ZHar    C    T        0      0        2 
   1  chr1_91414076   Sample    C    T        0      0        2 
   1  chr1_91417871     AAsi    C    T        0      0        2 
   1  chr1_91417871     AKia    C    T        0      0        2 
   1  chr1_91417871     AOna    C    T        0      0        2 
   1  chr1_91417871     ASom    C    T        0      0        2 
   1  chr1_91417871     HCab    C    T        0      0        2 
   1  chr1_91417871     HPrz    C    T        0      0        2 
   1  chr1_91417871     ZBoe    C    T        0      0        2 
   1  chr1_91417871     ZGre    C    T        1      2        2 
   1  chr1_91417871     ZHar    C    T        0      0        2 
   1  chr1_91417871   Sample    C    T        0      0        2 
   1  chr1_91418132     AAsi    T    C        0      0        2 
   1  chr1_91418132     AKia    T    C        0      0        2 
   1  chr1_91418132     AOna    T    C        0      0        2 
   1  chr1_91418132     ASom    T    C        0      0        2 
   1  chr1_91418132     HCab    T    C      0.5      1        2 
   1  chr1_91418132     HPrz    T    C      0.5      1        2 
   1  chr1_91418132     ZBoe    T    C        0      0        2 
   1  chr1_91418132     ZGre    T    C        0      0        2 
   1  chr1_91418132     ZHar    T    C        0      0        2 
   1  chr1_91418132   Sample    T    C        0      0        2 
   1  chr1_91420624     AAsi    G    T        0      0        2 
   1  chr1_91420624     AKia    G    T        0      0        2 
   1  chr1_91420624     AOna    G    T        0      0        2 
   1  chr1_91420624     ASom    G    T        0      0        2 
   1  chr1_91420624     HCab    G    T        0      0        2 
   1  chr1_91420624     HPrz    G    T        0      0        2 
   1  chr1_91420624     ZBoe    G    T      0.5      1        2 
   1  chr1_91420624     ZGre    G    T        0      0        2 
   1  chr1_91420624     ZHar    G    T        0      0        2 
   1  chr1_91420624   Sample    G    T        0      0        2 
   1  chr1_91423969     AAsi    T    A        0      0        2 
   1  chr1_91423969     AKia    T    A        0      0        2 
   1  chr1_91423969     AOna    T    A        0      0        2 
   1  chr1_91423969     ASom    T    A        0      0        2 
   1  chr1_91423969     HCab    T    A        1      2        2 
   1  chr1_91423969     HPrz    T    A      0.5      1        2 
   1  chr1_91423969     ZBoe    T    A        0      0        2 
   1  chr1_91423969     ZGre    T    A        0      0        2 
   1  chr1_91423969     ZHar    T    A        0      0        2 
   1  chr1_91423969   Sample    T    A        0      0        2 
   1  chr1_91426501     AAsi    T    C        0      0        2 
   1  chr1_91426501     AKia    T    C        0      0        2 
   1  chr1_91426501     AOna    T    C        0      0        2 
   1  chr1_91426501     ASom    T    C        0      0        2 
   1  chr1_91426501     HCab    T    C        0      0        2 
   1  chr1_91426501     HPrz    T    C        0      0        2 
   1  chr1_91426501     ZBoe    T    C        1      2        2 
   1  chr1_91426501     ZGre    T    C        0      0        2 
   1  chr1_91426501     ZHar    T    C        0      0        2 
   1  chr1_91426501   Sample    T    C        0      0        2 
   1  chr1_91447681     AAsi    C    T        0      0        2 
   1  chr1_91447681     AKia    C    T        0      0        2 
   1  chr1_91447681     AOna    C    T        0      0        2 
   1  chr1_91447681     ASom    C    T        1      2        2 
   1  chr1_91447681     HCab    C    T        0      0        2 
   1  chr1_91447681     HPrz    C    T        0      0        2 
   1  chr1_91447681     ZBoe    C    T        0      0        2 
   1  chr1_91447681     ZGre    C    T        0      0        2 
   1  chr1_91447681     ZHar    C    T        0      0        2 
   1  chr1_91447681   Sample    C    T        0      0        2 
   1  chr1_91449064     AAsi    G    T        0      0        2 
   1  chr1_91449064     AKia    G    T        0      0        2 
   1  chr1_91449064     AOna    G    T        0      0        2 
   1  chr1_91449064     ASom    G    T        1      2        2 
   1  chr1_91449064     HCab    G    T        0      0        2 
   1  chr1_91449064     HPrz    G    T        0      0        2 
   1  chr1_91449064     ZBoe    G    T        0      0        2 
   1  chr1_91449064     ZGre    G    T        0      0        2 
   1  chr1_91449064     ZHar    G    T        0      0        2 
   1  chr1_91449064   Sample    G    T        0      0        2 
   1  chr1_91454679     AAsi    G    C        0      0        2 
   1  chr1_91454679     AKia    G    C        0      0        2 
   1  chr1_91454679     AOna    G    C      0.5      1        2 
   1  chr1_91454679     ASom    G    C        0      0        2 
   1  chr1_91454679     HCab    G    C        0      0        2 
   1  chr1_91454679     HPrz    G    C        0      0        2 
   1  chr1_91454679     ZBoe    G    C        0      0        2 
   1  chr1_91454679     ZGre    G    C        0      0        2 
   1  chr1_91454679     ZHar    G    C        0      0        2 
   1  chr1_91454679   Sample    G    C        0      0        2 
   1  chr1_91454695     AAsi    G    C        0      0        2 
   1  chr1_91454695     AKia    G    C        0      0        2 
   1  chr1_91454695     AOna    G    C        0      0        2 
   1  chr1_91454695     ASom    G    C        0      0        2 
   1  chr1_91454695     HCab    G    C        0      0        2 
   1  chr1_91454695     HPrz    G    C        0      0        2 
   1  chr1_91454695     ZBoe    G    C      0.5      1        2 
   1  chr1_91454695     ZGre    G    C        0      0        2 
   1  chr1_91454695     ZHar    G    C        0      0        2 
   1  chr1_91454695   Sample    G    C        0      0        2 
   1  chr1_91454927     AAsi    C    T        0      0        2 
   1  chr1_91454927     AKia    C    T        0      0        2 
   1  chr1_91454927     AOna    C    T        0      0        2 
   1  chr1_91454927     ASom    C    T        0      0        2 
   1  chr1_91454927     HCab    C    T      0.5      1        2 
   1  chr1_91454927     HPrz    C    T        0      0        2 
   1  chr1_91454927     ZBoe    C    T        0      0        2 
   1  chr1_91454927     ZGre    C    T        0      0        2 
   1  chr1_91454927     ZHar    C    T        0      0        2 
   1  chr1_91454927   Sample    C    T        0      0        2 
   1  chr1_91459768     AAsi    G    T        0      0        2 
   1  chr1_91459768     AKia    G    T        0      0        2 
   1  chr1_91459768     AOna    G    T        0      0        2 
   1  chr1_91459768     ASom    G    T        0      0        2 
   1  chr1_91459768     HCab    G    T        1      2        2 
   1  chr1_91459768     HPrz    G    T        1      2        2 
   1  chr1_91459768     ZBoe    G    T        0      0        2 
   1  chr1_91459768     ZGre    G    T        0      0        2 
   1  chr1_91459768     ZHar    G    T        0      0        2 
   1  chr1_91459768   Sample    G    T        0      0        2 
   1  chr1_91460866     AAsi    G    A        0      0        2 
   1  chr1_91460866     AKia    G    A        0      0        2 
   1  chr1_91460866     AOna    G    A        0      0        2 
   1  chr1_91460866     ASom    G    A        0      0        2 
   1  chr1_91460866     HCab    G    A        1      2        2 
   1  chr1_91460866     HPrz    G    A        1      2        2 
   1  chr1_91460866     ZBoe    G    A        0      0        2 
   1  chr1_91460866     ZGre    G    A        0      0        2 
   1  chr1_91460866     ZHar    G    A        0      0        2 
   1  chr1_91460866   Sample    G    A        0      0        2 
   1  chr1_91464729     AAsi    C    A        0      0        2 
   1  chr1_91464729     AKia    C    A        0      0        2 
   1  chr1_91464729     AOna    C    A        0      0        2 
   1  chr1_91464729     ASom    C    A        0      0        2 
   1  chr1_91464729     HCab    C    A      0.5      1        2 
   1  chr1_91464729     HPrz    C    A        0      0        2 
   1  chr1_91464729     ZBoe    C    A        0      0        2 
   1  chr1_91464729     ZGre    C    A        0      0        2 
   1  chr1_91464729     ZHar    C    A        0      0        2 
   1  chr1_91464729   Sample    C    A        0      0        2 
   1  chr1_91465934     AAsi    C    G        0      0        2 
   1  chr1_91465934     AKia    C    G        0      0        2 
   1  chr1_91465934     AOna    C    G        0      0        2 
   1  chr1_91465934     ASom    C    G        0      0        2 
   1  chr1_91465934     HCab    C    G        0      0        2 
   1  chr1_91465934     HPrz    C    G        0      0        2 
   1  chr1_91465934     ZBoe    C    G      0.5      1        2 
   1  chr1_91465934     ZGre    C    G        0      0        2 
   1  chr1_91465934     ZHar    C    G        0      0        2 
   1  chr1_91465934   Sample    C    G        0      0        2 
   1  chr1_91474561     AAsi    A    C        0      0        2 
   1  chr1_91474561     AKia    A    C        0      0        2 
   1  chr1_91474561     AOna    A    C        0      0        2 
   1  chr1_91474561     ASom    A    C        0      0        2 
   1  chr1_91474561     HCab    A    C        0      0        2 
   1  chr1_91474561     HPrz    A    C        0      0        2 
   1  chr1_91474561     ZBoe    A    C        0      0        2 
   1  chr1_91474561     ZGre    A    C        1      2        2 
   1  chr1_91474561     ZHar    A    C        0      0        2 
   1  chr1_91474561   Sample    A    C        0      0        2 
   1  chr1_91482311     AAsi    C    T        0      0        2 
   1  chr1_91482311     AKia    C    T        0      0        2 
   1  chr1_91482311     AOna    C    T        0      0        2 
   1  chr1_91482311     ASom    C    T        0      0        2 
   1  chr1_91482311     HCab    C    T        1      2        2 
   1  chr1_91482311     HPrz    C    T        1      2        2 
   1  chr1_91482311     ZBoe    C    T        0      0        2 
   1  chr1_91482311     ZGre    C    T        0      0        2 
   1  chr1_91482311     ZHar    C    T        0      0        2 
   1  chr1_91482311   Sample    C    T        0      0        2 
   1  chr1_91482368     AAsi    T    C        0      0        2 
   1  chr1_91482368     AKia    T    C        0      0        2 
   1  chr1_91482368     AOna    T    C        0      0        2 
   1  chr1_91482368     ASom    T    C        0      0        2 
   1  chr1_91482368     HCab    T    C        0      0        2 
   1  chr1_91482368     HPrz    T    C      0.5      1        2 
   1  chr1_91482368     ZBoe    T    C        0      0        2 
   1  chr1_91482368     ZGre    T    C        0      0        2 
   1  chr1_91482368     ZHar    T    C        0      0        2 
   1  chr1_91482368   Sample    T    C        0      0        2 
   1  chr1_91488424     AAsi    A    C        0      0        2 
   1  chr1_91488424     AKia    A    C        0      0        2 
   1  chr1_91488424     AOna    A    C        0      0        2 
   1  chr1_91488424     ASom    A    C        0      0        2 
   1  chr1_91488424     HCab    A    C      0.5      1        2 
   1  chr1_91488424     HPrz    A    C      0.5      1        2 
   1  chr1_91488424     ZBoe    A    C        0      0        2 
   1  chr1_91488424     ZGre    A    C        0      0        2 
   1  chr1_91488424     ZHar    A    C        0      0        2 
   1  chr1_91488424   Sample    A    C        0      0        2 
   1  chr1_91494942     AAsi    A    G        0      0        2 
   1  chr1_91494942     AKia    A    G        0      0        2 
   1  chr1_91494942     AOna    A    G        0      0        2 
   1  chr1_91494942     ASom    A    G        0      0        2 
   1  chr1_91494942     HCab    A    G        0      0        2 
   1  chr1_91494942     HPrz    A    G        0      0        2 
   1  chr1_91494942     ZBoe    A    G      0.5      1        2 
   1  chr1_91494942     ZGre    A    G        0      0        2 
   1  chr1_91494942     ZHar    A    G        0      0        2 
   1  chr1_91494942   Sample    A    G        0      0        2 
   1  chr1_91496490     AAsi    G    A        0      0        2 
   1  chr1_91496490     AKia    G    A        0      0        2 
   1  chr1_91496490     AOna    G    A        0      0        2 
   1  chr1_91496490     ASom    G    A        0      0        2 
   1  chr1_91496490     HCab    G    A      0.5      1        2 
   1  chr1_91496490     HPrz    G    A      0.5      1        2 
   1  chr1_91496490     ZBoe    G    A        0      0        2 
   1  chr1_91496490     ZGre    G    A        0      0        2 
   1  chr1_91496490     ZHar    G    A        0      0        2 
   1  chr1_91496490   Sample    G    A        0      0        2 
   1  chr1_91498483     AAsi    A    G        0      0        2 
   1  chr1_91498483     AKia    A    G      0.5      1        2 
   1  chr1_91498483     AOna    A    G        0      0        2 
   1  chr1_91498483     ASom    A    G        0      0        2 
   1  chr1_91498483     HCab    A    G        0      0        2 
   1  chr1_91498483     HPrz    A    G        0      0        2 
   1  chr1_91498483     ZBoe    A    G        0      0        2 
   1  chr1_91498483     ZGre    A    G        0      0        2 
   1  chr1_91498483     ZHar    A    G        0      0        2 
   1  chr1_91498483   Sample    A    G        0      0        2 
   1  chr1_91499005     AAsi    A    G        0      0        2 
   1  chr1_91499005     AKia    A    G        0      0        2 
   1  chr1_91499005     AOna    A    G        0      0        2 
   1  chr1_91499005     ASom    A    G        1      2        2 
   1  chr1_91499005     HCab    A    G        0      0        2 
   1  chr1_91499005     HPrz    A    G        0      0        2 
   1  chr1_91499005     ZBoe    A    G        0      0        2 
   1  chr1_91499005     ZGre    A    G        0      0        2 
   1  chr1_91499005     ZHar    A    G        0      0        2 
   1  chr1_91499005   Sample    A    G        0      0        2 
   1  chr1_91504776     AAsi    T    C        0      0        2 
   1  chr1_91504776     AKia    T    C        0      0        2 
   1  chr1_91504776     AOna    T    C        0      0        2 
   1  chr1_91504776     ASom    T    C        0      0        2 
   1  chr1_91504776     HCab    T    C        0      0        2 
   1  chr1_91504776     HPrz    T    C        0      0        2 
   1  chr1_91504776     ZBoe    T    C      0.5      1        2 
   1  chr1_91504776     ZGre    T    C        0      0        2 
   1  chr1_91504776     ZHar    T    C        0      0        2 
   1  chr1_91504776   Sample    T    C        0      0        2 
   1  chr1_91505091     AAsi    C    T        0      0        2 
   1  chr1_91505091     AKia    C    T        0      0        2 
   1  chr1_91505091     AOna    C    T        0      0        2 
   1  chr1_91505091     ASom    C    T        0      0        2 
   1  chr1_91505091     HCab    C    T      0.5      1        2 
   1  chr1_91505091     HPrz    C    T        0      0        2 
   1  chr1_91505091     ZBoe    C    T        0      0        2 
   1  chr1_91505091     ZGre    C    T        0      0        2 
   1  chr1_91505091     ZHar    C    T        0      0        2 
   1  chr1_91505091   Sample    C    T        0      0        2 
   1  chr1_91515063     AAsi    T    C        0      0        2 
   1  chr1_91515063     AKia    T    C        0      0        2 
   1  chr1_91515063     AOna    T    C      0.5      1        2 
   1  chr1_91515063     ASom    T    C        0      0        2 
   1  chr1_91515063     HCab    T    C        0      0        2 
   1  chr1_91515063     HPrz    T    C        0      0        2 
   1  chr1_91515063     ZBoe    T    C        0      0        2 
   1  chr1_91515063     ZGre    T    C        0      0        2 
   1  chr1_91515063     ZHar    T    C        0      0        2 
   1  chr1_91515063   Sample    T    C        0      0        2 
   1  chr1_91528221     AAsi    A    G        0      0        2 
   1  chr1_91528221     AKia    A    G        0      0        2 
   1  chr1_91528221     AOna    A    G        0      0        2 
   1  chr1_91528221     ASom    A    G        0      0        2 
   1  chr1_91528221     HCab    A    G      0.5      1        2 
   1  chr1_91528221     HPrz    A    G      0.5      1        2 
   1  chr1_91528221     ZBoe    A    G        0      0        2 
   1  chr1_91528221     ZGre    A    G        0      0        2 
   1  chr1_91528221     ZHar    A    G        0      0        2 
   1  chr1_91528221   Sample    A    G        0      0        2 
   1  chr1_91531090     AAsi    G    A        0      0        2 
   1  chr1_91531090     AKia    G    A        0      0        2 
   1  chr1_91531090     AOna    G    A        0      0        2 
   1  chr1_91531090     ASom    G    A        0      0        2 
   1  chr1_91531090     HCab    G    A      0.5      1        2 
   1  chr1_91531090     HPrz    G    A        0      0        2 
   1  chr1_91531090     ZBoe    G    A        0      0        2 
   1  chr1_91531090     ZGre    G    A        0      0        2 
   1  chr1_91531090     ZHar    G    A        0      0        2 
   1  chr1_91531090   Sample    G    A        0      0        2 
   1  chr1_91532153     AAsi    C    T        0      0        2 
   1  chr1_91532153     AKia    C    T        0      0        2 
   1  chr1_91532153     AOna    C    T      0.5      1        2 
   1  chr1_91532153     ASom    C    T        0      0        2 
   1  chr1_91532153     HCab    C    T        0      0        2 
   1  chr1_91532153     HPrz    C    T        0      0        2 
   1  chr1_91532153     ZBoe    C    T        0      0        2 
   1  chr1_91532153     ZGre    C    T        0      0        2 
   1  chr1_91532153     ZHar    C    T        0      0        2 
   1  chr1_91532153   Sample    C    T        0      0        2 
   1  chr1_91535383     AAsi    A    G        0      0        2 
   1  chr1_91535383     AKia    A    G      0.5      1        2 
   1  chr1_91535383     AOna    A    G      0.5      1        2 
   1  chr1_91535383     ASom    A    G        0      0        2 
   1  chr1_91535383     HCab    A    G        0      0        2 
   1  chr1_91535383     HPrz    A    G        0      0        2 
   1  chr1_91535383     ZBoe    A    G        0      0        2 
   1  chr1_91535383     ZGre    A    G        0      0        2 
   1  chr1_91535383     ZHar    A    G        0      0        2 
   1  chr1_91535383   Sample    A    G        0      0        2 
   1  chr1_91539434     AAsi    A    G        0      0        2 
   1  chr1_91539434     AKia    A    G        0      0        2 
   1  chr1_91539434     AOna    A    G      0.5      1        2 
   1  chr1_91539434     ASom    A    G        0      0        2 
   1  chr1_91539434     HCab    A    G        0      0        2 
   1  chr1_91539434     HPrz    A    G        0      0        2 
   1  chr1_91539434     ZBoe    A    G        0      0        2 
   1  chr1_91539434     ZGre    A    G        0      0        2 
   1  chr1_91539434     ZHar    A    G        0      0        2 
   1  chr1_91539434   Sample    A    G        0      0        2 
   1  chr1_91540067     AAsi    G    T        0      0        2 
   1  chr1_91540067     AKia    G    T        0      0        2 
   1  chr1_91540067     AOna    G    T        0      0        2 
   1  chr1_91540067     ASom    G    T        0      0        2 
   1  chr1_91540067     HCab    G    T        0      0        2 
   1  chr1_91540067     HPrz    G    T        0      0        2 
   1  chr1_91540067     ZBoe    G    T        0      0        2 
   1  chr1_91540067     ZGre    G    T        0      0        2 
   1  chr1_91540067     ZHar    G    T        1      2        2 
   1  chr1_91540067   Sample    G    T        0      0        2 
   1  chr1_91545815     AAsi    A    G        0      0        2 
   1  chr1_91545815     AKia    A    G        0      0        2 
   1  chr1_91545815     AOna    A    G        0      0        2 
   1  chr1_91545815     ASom    A    G        0      0        2 
   1  chr1_91545815     HCab    A    G        0      0        2 
   1  chr1_91545815     HPrz    A    G        0      0        2 
   1  chr1_91545815     ZBoe    A    G        0      0        2 
   1  chr1_91545815     ZGre    A    G        0      0        2 
   1  chr1_91545815     ZHar    A    G        1      2        2 
   1  chr1_91545815   Sample    A    G        0      0        2 
   1  chr1_91546641     AAsi    T    A        0      0        2 
   1  chr1_91546641     AKia    T    A        0      0        2 
   1  chr1_91546641     AOna    T    A        0      0        2 
   1  chr1_91546641     ASom    T    A        0      0        2 
   1  chr1_91546641     HCab    T    A        1      2        2 
   1  chr1_91546641     HPrz    T    A        1      2        2 
   1  chr1_91546641     ZBoe    T    A        0      0        2 
   1  chr1_91546641     ZGre    T    A        0      0        2 
   1  chr1_91546641     ZHar    T    A        0      0        2 
   1  chr1_91546641   Sample    T    A        0      0        2 
   1  chr1_91552948     AAsi    T    C        1      2        2 
   1  chr1_91552948     AKia    T    C        0      0        2 
   1  chr1_91552948     AOna    T    C        0      0        2 
   1  chr1_91552948     ASom    T    C        0      0        2 
   1  chr1_91552948     HCab    T    C        0      0        2 
   1  chr1_91552948     HPrz    T    C        0      0        2 
   1  chr1_91552948     ZBoe    T    C        0      0        2 
   1  chr1_91552948     ZGre    T    C        0      0        2 
   1  chr1_91552948     ZHar    T    C        0      0        2 
   1  chr1_91552948   Sample    T    C        0      0        2 
   1  chr1_91560375     AAsi    T    C        0      0        2 
   1  chr1_91560375     AKia    T    C        0      0        2 
   1  chr1_91560375     AOna    T    C        0      0        2 
   1  chr1_91560375     ASom    T    C        0      0        2 
   1  chr1_91560375     HCab    T    C      0.5      1        2 
   1  chr1_91560375     HPrz    T    C        0      0        2 
   1  chr1_91560375     ZBoe    T    C        0      0        2 
   1  chr1_91560375     ZGre    T    C        0      0        2 
   1  chr1_91560375     ZHar    T    C        1      2        2 
   1  chr1_91560375   Sample    T    C        0      0        2 
   1  chr1_91560688     AAsi    T    G        0      0        2 
   1  chr1_91560688     AKia    T    G        0      0        2 
   1  chr1_91560688     AOna    T    G      0.5      1        2 
   1  chr1_91560688     ASom    T    G        0      0        2 
   1  chr1_91560688     HCab    T    G        0      0        2 
   1  chr1_91560688     HPrz    T    G        0      0        2 
   1  chr1_91560688     ZBoe    T    G        0      0        2 
   1  chr1_91560688     ZGre    T    G        0      0        2 
   1  chr1_91560688     ZHar    T    G        0      0        2 
   1  chr1_91560688   Sample    T    G        0      0        2 
   1  chr1_91566554     AAsi    A    G        1      2        2 
   1  chr1_91566554     AKia    A    G        0      0        2 
   1  chr1_91566554     AOna    A    G        0      0        2 
   1  chr1_91566554     ASom    A    G        0      0        2 
   1  chr1_91566554     HCab    A    G        0      0        2 
   1  chr1_91566554     HPrz    A    G        0      0        2 
   1  chr1_91566554     ZBoe    A    G        0      0        2 
   1  chr1_91566554     ZGre    A    G        0      0        2 
   1  chr1_91566554     ZHar    A    G        0      0        2 
   1  chr1_91566554   Sample    A    G        0      0        2 
   1  chr1_91568092     AAsi    T    C        0      0        2 
   1  chr1_91568092     AKia    T    C      0.5      1        2 
   1  chr1_91568092     AOna    T    C        0      0        2 
   1  chr1_91568092     ASom    T    C        0      0        2 
   1  chr1_91568092     HCab    T    C        0      0        2 
   1  chr1_91568092     HPrz    T    C        0      0        2 
   1  chr1_91568092     ZBoe    T    C        0      0        2 
   1  chr1_91568092     ZGre    T    C        0      0        2 
   1  chr1_91568092     ZHar    T    C        0      0        2 
   1  chr1_91568092   Sample    T    C        0      0        2 
   1  chr1_91573616     AAsi    A    G        0      0        2 
   1  chr1_91573616     AKia    A    G      0.5      1        2 
   1  chr1_91573616     AOna    A    G        0      0        2 
   1  chr1_91573616     ASom    A    G        0      0        2 
   1  chr1_91573616     HCab    A    G        0      0        2 
   1  chr1_91573616     HPrz    A    G        0      0        2 
   1  chr1_91573616     ZBoe    A    G        0      0        2 
   1  chr1_91573616     ZGre    A    G        0      0        2 
   1  chr1_91573616     ZHar    A    G        0      0        2 
   1  chr1_91573616   Sample    A    G        0      0        2 
   1  chr1_91574797     AAsi    C    A        0      0        2 
   1  chr1_91574797     AKia    C    A        0      0        2 
   1  chr1_91574797     AOna    C    A        0      0        2 
   1  chr1_91574797     ASom    C    A        0      0        2 
   1  chr1_91574797     HCab    C    A        1      2        2 
   1  chr1_91574797     HPrz    C    A        1      2        2 
   1  chr1_91574797     ZBoe    C    A        0      0        2 
   1  chr1_91574797     ZGre    C    A        0      0        2 
   1  chr1_91574797     ZHar    C    A        0      0        2 
   1  chr1_91574797   Sample    C    A        0      0        2 
   1  chr1_91575799     AAsi    C    T        0      0        2 
   1  chr1_91575799     AKia    C    T        0      0        2 
   1  chr1_91575799     AOna    C    T        0      0        2 
   1  chr1_91575799     ASom    C    T        0      0        2 
   1  chr1_91575799     HCab    C    T      0.5      1        2 
   1  chr1_91575799     HPrz    C    T        0      0        2 
   1  chr1_91575799     ZBoe    C    T        0      0        2 
   1  chr1_91575799     ZGre    C    T        0      0        2 
   1  chr1_91575799     ZHar    C    T        0      0        2 
   1  chr1_91575799   Sample    C    T        0      0        2 
   1  chr1_91590634     AAsi    A    C        0      0        2 
   1  chr1_91590634     AKia    A    C      0.5      1        2 
   1  chr1_91590634     AOna    A    C        0      0        2 
   1  chr1_91590634     ASom    A    C        0      0        2 
   1  chr1_91590634     HCab    A    C        0      0        2 
   1  chr1_91590634     HPrz    A    C        0      0        2 
   1  chr1_91590634     ZBoe    A    C        0      0        2 
   1  chr1_91590634     ZGre    A    C        0      0        2 
   1  chr1_91590634     ZHar    A    C        0      0        2 
   1  chr1_91590634   Sample    A    C        0      0        2 
   1  chr1_91591285     AAsi    A    G        1      2        2 
   1  chr1_91591285     AKia    A    G        0      0        2 
   1  chr1_91591285     AOna    A    G        0      0        2 
   1  chr1_91591285     ASom    A    G        0      0        2 
   1  chr1_91591285     HCab    A    G        0      0        2 
   1  chr1_91591285     HPrz    A    G        0      0        2 
   1  chr1_91591285     ZBoe    A    G        0      0        2 
   1  chr1_91591285     ZGre    A    G        0      0        2 
   1  chr1_91591285     ZHar    A    G        0      0        2 
   1  chr1_91591285   Sample    A    G        1      2        2 
   1  chr1_91592828     AAsi    T    C        0      0        2 
   1  chr1_91592828     AKia    T    C        0      0        2 
   1  chr1_91592828     AOna    T    C        0      0        2 
   1  chr1_91592828     ASom    T    C        0      0        2 
   1  chr1_91592828     HCab    T    C        0      0        2 
   1  chr1_91592828     HPrz    T    C        0      0        2 
   1  chr1_91592828     ZBoe    T    C        0      0        2 
   1  chr1_91592828     ZGre    T    C        1      2        2 
   1  chr1_91592828     ZHar    T    C        0      0        2 
   1  chr1_91592828   Sample    T    C        0      0        2 
   1  chr1_91592955     AAsi    A    G        0      0        2 
   1  chr1_91592955     AKia    A    G        0      0        2 
   1  chr1_91592955     AOna    A    G      0.5      1        2 
   1  chr1_91592955     ASom    A    G        0      0        2 
   1  chr1_91592955     HCab    A    G        0      0        2 
   1  chr1_91592955     HPrz    A    G        0      0        2 
   1  chr1_91592955     ZBoe    A    G        0      0        2 
   1  chr1_91592955     ZGre    A    G        0      0        2 
   1  chr1_91592955     ZHar    A    G        0      0        2 
   1  chr1_91592955   Sample    A    G        0      0        2 
   1  chr1_91601701     AAsi    G    A        0      0        2 
   1  chr1_91601701     AKia    G    A        0      0        2 
   1  chr1_91601701     AOna    G    A        0      0        2 
   1  chr1_91601701     ASom    G    A        0      0        2 
   1  chr1_91601701     HCab    G    A        0      0        2 
   1  chr1_91601701     HPrz    G    A        0      0        2 
   1  chr1_91601701     ZBoe    G    A        0      0        2 
   1  chr1_91601701     ZGre    G    A        0      0        2 
   1  chr1_91601701     ZHar    G    A        1      2        2 
   1  chr1_91601701   Sample    G    A        0      0        2 
   1  chr1_91620842     AAsi    C    T        0      0        2 
   1  chr1_91620842     AKia    C    T        0      0        2 
   1  chr1_91620842     AOna    C    T        0      0        2 
   1  chr1_91620842     ASom    C    T        0      0        2 
   1  chr1_91620842     HCab    C    T        0      0        2 
   1  chr1_91620842     HPrz    C    T        0      0        2 
   1  chr1_91620842     ZBoe    C    T        1      2        2 
   1  chr1_91620842     ZGre    C    T        0      0        2 
   1  chr1_91620842     ZHar    C    T        0      0        2 
   1  chr1_91620842   Sample    C    T        0      0        2 
   1  chr1_91623201     AAsi    T    C        0      0        2 
   1  chr1_91623201     AKia    T    C        0      0        2 
   1  chr1_91623201     AOna    T    C        0      0        2 
   1  chr1_91623201     ASom    T    C        0      0        2 
   1  chr1_91623201     HCab    T    C        1      2        2 
   1  chr1_91623201     HPrz    T    C        1      2        2 
   1  chr1_91623201     ZBoe    T    C        0      0        2 
   1  chr1_91623201     ZGre    T    C        0      0        2 
   1  chr1_91623201     ZHar    T    C        0      0        2 
   1  chr1_91623201   Sample    T    C        0      0        2 
   1  chr1_91623299     AAsi    C    T        0      0        2 
   1  chr1_91623299     AKia    C    T        0      0        2 
   1  chr1_91623299     AOna    C    T      0.5      1        2 
   1  chr1_91623299     ASom    C    T        0      0        2 
   1  chr1_91623299     HCab    C    T        0      0        2 
   1  chr1_91623299     HPrz    C    T        0      0        2 
   1  chr1_91623299     ZBoe    C    T        0      0        2 
   1  chr1_91623299     ZGre    C    T        0      0        2 
   1  chr1_91623299     ZHar    C    T        0      0        2 
   1  chr1_91623299   Sample    C    T        0      0        2 
   1  chr1_91624351     AAsi    A    G        0      0        2 
   1  chr1_91624351     AKia    A    G        0      0        2 
   1  chr1_91624351     AOna    A    G        0      0        2 
   1  chr1_91624351     ASom    A    G        0      0        2 
   1  chr1_91624351     HCab    A    G        1      2        2 
   1  chr1_91624351     HPrz    A    G        1      2        2 
   1  chr1_91624351     ZBoe    A    G        0      0        2 
   1  chr1_91624351     ZGre    A    G        0      0        2 
   1  chr1_91624351     ZHar    A    G        0      0        2 
   1  chr1_91624351   Sample    A    G        0      0        2 
   1  chr1_91628753     AAsi    C    T        0      0        2 
   1  chr1_91628753     AKia    C    T        0      0        2 
   1  chr1_91628753     AOna    C    T      0.5      1        2 
   1  chr1_91628753     ASom    C    T        0      0        2 
   1  chr1_91628753     HCab    C    T        0      0        2 
   1  chr1_91628753     HPrz    C    T        0      0        2 
   1  chr1_91628753     ZBoe    C    T        0      0        2 
   1  chr1_91628753     ZGre    C    T        0      0        2 
   1  chr1_91628753     ZHar    C    T        0      0        2 
   1  chr1_91628753   Sample    C    T        0      0        2 
   1  chr1_91628890     AAsi    A    G        0      0        2 
   1  chr1_91628890     AKia    A    G        0      0        2 
   1  chr1_91628890     AOna    A    G        0      0        2 
   1  chr1_91628890     ASom    A    G        0      0        2 
   1  chr1_91628890     HCab    A    G        1      2        2 
   1  chr1_91628890     HPrz    A    G        1      2        2 
   1  chr1_91628890     ZBoe    A    G        0      0        2 
   1  chr1_91628890     ZGre    A    G        0      0        2 
   1  chr1_91628890     ZHar    A    G        1      2        2 
   1  chr1_91628890   Sample    A    G        0      0        2 
   1  chr1_91631707     AAsi    C    A        0      0        2 
   1  chr1_91631707     AKia    C    A        0      0        2 
   1  chr1_91631707     AOna    C    A        0      0        2 
   1  chr1_91631707     ASom    C    A        0      0        2 
   1  chr1_91631707     HCab    C    A      0.5      1        2 
   1  chr1_91631707     HPrz    C    A        0      0        2 
   1  chr1_91631707     ZBoe    C    A        0      0        2 
   1  chr1_91631707     ZGre    C    A        0      0        2 
   1  chr1_91631707     ZHar    C    A        0      0        2 
   1  chr1_91631707   Sample    C    A        0      0        2 
   1  chr1_91633843     AAsi    T    A        0      0        2 
   1  chr1_91633843     AKia    T    A        1      2        2 
   1  chr1_91633843     AOna    T    A        0      0        2 
   1  chr1_91633843     ASom    T    A        0      0        2 
   1  chr1_91633843     HCab    T    A        0      0        2 
   1  chr1_91633843     HPrz    T    A        0      0        2 
   1  chr1_91633843     ZBoe    T    A        0      0        2 
   1  chr1_91633843     ZGre    T    A        0      0        2 
   1  chr1_91633843     ZHar    T    A        0      0        2 
   1  chr1_91633843   Sample    T    A        0      0        2 
   1  chr1_91639480     AAsi    T    C        0      0        2 
   1  chr1_91639480     AKia    T    C        1      2        2 
   1  chr1_91639480     AOna    T    C      0.5      1        2 
   1  chr1_91639480     ASom    T    C        0      0        2 
   1  chr1_91639480     HCab    T    C        0      0        2 
   1  chr1_91639480     HPrz    T    C        0      0        2 
   1  chr1_91639480     ZBoe    T    C        0      0        2 
   1  chr1_91639480     ZGre    T    C        0      0        2 
   1  chr1_91639480     ZHar    T    C        0      0        2 
   1  chr1_91639480   Sample    T    C        0      0        2 
   1  chr1_91641364     AAsi    C    T        0      0        2 
   1  chr1_91641364     AKia    C    T        0      0        2 
   1  chr1_91641364     AOna    C    T        0      0        2 
   1  chr1_91641364     ASom    C    T        0      0        2 
   1  chr1_91641364     HCab    C    T        0      0        2 
   1  chr1_91641364     HPrz    C    T        0      0        2 
   1  chr1_91641364     ZBoe    C    T        0      0        2 
   1  chr1_91641364     ZGre    C    T        0      0        2 
   1  chr1_91641364     ZHar    C    T        1      2        2 
   1  chr1_91641364   Sample    C    T        0      0        2 
   1  chr1_91645050     AAsi    A    G        0      0        2 
   1  chr1_91645050     AKia    A    G        0      0        2 
   1  chr1_91645050     AOna    A    G        0      0        2 
   1  chr1_91645050     ASom    A    G        0      0        2 
   1  chr1_91645050     HCab    A    G        0      0        2 
   1  chr1_91645050     HPrz    A    G        0      0        2 
   1  chr1_91645050     ZBoe    A    G        0      0        2 
   1  chr1_91645050     ZGre    A    G        1      2        2 
   1  chr1_91645050     ZHar    A    G        0      0        2 
   1  chr1_91645050   Sample    A    G        0      0        2 
   1  chr1_91646959     AAsi    T    C        0      0        2 
   1  chr1_91646959     AKia    T    C        0      0        2 
   1  chr1_91646959     AOna    T    C        0      0        2 
   1  chr1_91646959     ASom    T    C        0      0        2 
   1  chr1_91646959     HCab    T    C        0      0        2 
   1  chr1_91646959     HPrz    T    C      0.5      1        2 
   1  chr1_91646959     ZBoe    T    C        0      0        2 
   1  chr1_91646959     ZGre    T    C        0      0        2 
   1  chr1_91646959     ZHar    T    C        0      0        2 
   1  chr1_91646959   Sample    T    C        0      0        2 
   1  chr1_91650776     AAsi    A    G        0      0        2 
   1  chr1_91650776     AKia    A    G        1      2        2 
   1  chr1_91650776     AOna    A    G        1      2        2 
   1  chr1_91650776     ASom    A    G        0      0        2 
   1  chr1_91650776     HCab    A    G        0      0        2 
   1  chr1_91650776     HPrz    A    G        0      0        2 
   1  chr1_91650776     ZBoe    A    G        0      0        2 
   1  chr1_91650776     ZGre    A    G        0      0        2 
   1  chr1_91650776     ZHar    A    G        0      0        2 
   1  chr1_91650776   Sample    A    G        0      0        2 
   1  chr1_91655301     AAsi    A    G        0      0        2 
   1  chr1_91655301     AKia    A    G        1      2        2 
   1  chr1_91655301     AOna    A    G      0.5      1        2 
   1  chr1_91655301     ASom    A    G        0      0        2 
   1  chr1_91655301     HCab    A    G        0      0        2 
   1  chr1_91655301     HPrz    A    G        0      0        2 
   1  chr1_91655301     ZBoe    A    G        0      0        2 
   1  chr1_91655301     ZGre    A    G        0      0        2 
   1  chr1_91655301     ZHar    A    G        0      0        2 
   1  chr1_91655301   Sample    A    G        0      0        2 
   1  chr1_91662714     AAsi    G    T        0      0        2 
   1  chr1_91662714     AKia    G    T        0      0        2 
   1  chr1_91662714     AOna    G    T        0      0        2 
   1  chr1_91662714     ASom    G    T        0      0        2 
   1  chr1_91662714     HCab    G    T        0      0        2 
   1  chr1_91662714     HPrz    G    T        0      0        2 
   1  chr1_91662714     ZBoe    G    T        0      0        2 
   1  chr1_91662714     ZGre    G    T        1      2        2 
   1  chr1_91662714     ZHar    G    T        0      0        2 
   1  chr1_91662714   Sample    G    T        0      0        2 
   1  chr1_91664829     AAsi    C    T        0      0        2 
   1  chr1_91664829     AKia    C    T        1      2        2 
   1  chr1_91664829     AOna    C    T        1      2        2 
   1  chr1_91664829     ASom    C    T        0      0        2 
   1  chr1_91664829     HCab    C    T        1      2        2 
   1  chr1_91664829     HPrz    C    T        1      2        2 
   1  chr1_91664829     ZBoe    C    T        0      0        2 
   1  chr1_91664829     ZGre    C    T        0      0        2 
   1  chr1_91664829     ZHar    C    T        0      0        2 
   1  chr1_91664829   Sample    C    T        0      0        2 
   1  chr1_91665975     AAsi    T    A        0      0        2 
   1  chr1_91665975     AKia    T    A        0      0        2 
   1  chr1_91665975     AOna    T    A        0      0        2 
   1  chr1_91665975     ASom    T    A        0      0        2 
   1  chr1_91665975     HCab    T    A        0      0        2 
   1  chr1_91665975     HPrz    T    A        0      0        2 
   1  chr1_91665975     ZBoe    T    A        0      0        2 
   1  chr1_91665975     ZGre    T    A        1      2        2 
   1  chr1_91665975     ZHar    T    A        0      0        2 
   1  chr1_91665975   Sample    T    A        0      0        2 
   1  chr1_91674262     AAsi    A    G        0      0        2 
   1  chr1_91674262     AKia    A    G        0      0        2 
   1  chr1_91674262     AOna    A    G        0      0        2 
   1  chr1_91674262     ASom    A    G        0      0        2 
   1  chr1_91674262     HCab    A    G        1      2        2 
   1  chr1_91674262     HPrz    A    G        1      2        2 
   1  chr1_91674262     ZBoe    A    G        0      0        2 
   1  chr1_91674262     ZGre    A    G        0      0        2 
   1  chr1_91674262     ZHar    A    G        0      0        2 
   1  chr1_91674262   Sample    A    G        0      0        2 
   1  chr1_91675092     AAsi    A    G        0      0        2 
   1  chr1_91675092     AKia    A    G        0      0        2 
   1  chr1_91675092     AOna    A    G        0      0        2 
   1  chr1_91675092     ASom    A    G        0      0        2 
   1  chr1_91675092     HCab    A    G      0.5      1        2 
   1  chr1_91675092     HPrz    A    G        0      0        2 
   1  chr1_91675092     ZBoe    A    G        0      0        2 
   1  chr1_91675092     ZGre    A    G        0      0        2 
   1  chr1_91675092     ZHar    A    G        0      0        2 
   1  chr1_91675092   Sample    A    G        0      0        2 
   1  chr1_91678676     AAsi    A    G        1      2        2 
   1  chr1_91678676     AKia    A    G        0      0        2 
   1  chr1_91678676     AOna    A    G        0      0        2 
   1  chr1_91678676     ASom    A    G        0      0        2 
   1  chr1_91678676     HCab    A    G        0      0        2 
   1  chr1_91678676     HPrz    A    G        0      0        2 
   1  chr1_91678676     ZBoe    A    G        0      0        2 
   1  chr1_91678676     ZGre    A    G        0      0        2 
   1  chr1_91678676     ZHar    A    G        0      0        2 
   1  chr1_91678676   Sample    A    G        0      0        2 
   1  chr1_91681140     AAsi    T    C        0      0        2 
   1  chr1_91681140     AKia    T    C        0      0        2 
   1  chr1_91681140     AOna    T    C        0      0        2 
   1  chr1_91681140     ASom    T    C        0      0        2 
   1  chr1_91681140     HCab    T    C        0      0        2 
   1  chr1_91681140     HPrz    T    C      0.5      1        2 
   1  chr1_91681140     ZBoe    T    C        0      0        2 
   1  chr1_91681140     ZGre    T    C        0      0        2 
   1  chr1_91681140     ZHar    T    C        0      0        2 
   1  chr1_91681140   Sample    T    C        0      0        2 
   1  chr1_91690868     AAsi    C    A        0      0        2 
   1  chr1_91690868     AKia    C    A        1      2        2 
   1  chr1_91690868     AOna    C    A      0.5      1        2 
   1  chr1_91690868     ASom    C    A        0      0        2 
   1  chr1_91690868     HCab    C    A        0      0        2 
   1  chr1_91690868     HPrz    C    A        0      0        2 
   1  chr1_91690868     ZBoe    C    A        0      0        2 
   1  chr1_91690868     ZGre    C    A        0      0        2 
   1  chr1_91690868     ZHar    C    A        0      0        2 
   1  chr1_91690868   Sample    C    A        0      0        2 
   1  chr1_91690877     AAsi    G    A        0      0        2 
   1  chr1_91690877     AKia    G    A        0      0        2 
   1  chr1_91690877     AOna    G    A        0      0        2 
   1  chr1_91690877     ASom    G    A        0      0        2 
   1  chr1_91690877     HCab    G    A        1      2        2 
   1  chr1_91690877     HPrz    G    A        1      2        2 
   1  chr1_91690877     ZBoe    G    A        0      0        2 
   1  chr1_91690877     ZGre    G    A        0      0        2 
   1  chr1_91690877     ZHar    G    A        0      0        2 
   1  chr1_91690877   Sample    G    A        0      0        2 
   1  chr1_91690955     AAsi    T    C        1      2        2 
   1  chr1_91690955     AKia    T    C        0      0        2 
   1  chr1_91690955     AOna    T    C        0      0        2 
   1  chr1_91690955     ASom    T    C        1      2        2 
   1  chr1_91690955     HCab    T    C        1      2        2 
   1  chr1_91690955     HPrz    T    C        1      2        2 
   1  chr1_91690955     ZBoe    T    C        0      0        2 
   1  chr1_91690955     ZGre    T    C        0      0        2 
   1  chr1_91690955     ZHar    T    C        0      0        2 
   1  chr1_91690955   Sample    T    C        1      2        2 
   1  chr1_91693202     AAsi    T    C        0      0        2 
   1  chr1_91693202     AKia    T    C        0      0        2 
   1  chr1_91693202     AOna    T    C        0      0        2 
   1  chr1_91693202     ASom    T    C        1      2        2 
   1  chr1_91693202     HCab    T    C        0      0        2 
   1  chr1_91693202     HPrz    T    C        0      0        2 
   1  chr1_91693202     ZBoe    T    C        0      0        2 
   1  chr1_91693202     ZGre    T    C        0      0        2 
   1  chr1_91693202     ZHar    T    C        0      0        2 
   1  chr1_91693202   Sample    T    C        0      0        2 
   1  chr1_91694527     AAsi    C    T        0      0        2 
   1  chr1_91694527     AKia    C    T        0      0        2 
   1  chr1_91694527     AOna    C    T      0.5      1        2 
   1  chr1_91694527     ASom    C    T        0      0        2 
   1  chr1_91694527     HCab    C    T        0      0        2 
   1  chr1_91694527     HPrz    C    T        0      0        2 
   1  chr1_91694527     ZBoe    C    T        0      0        2 
   1  chr1_91694527     ZGre    C    T        0      0        2 
   1  chr1_91694527     ZHar    C    T        0      0        2 
   1  chr1_91694527   Sample    C    T        0      0        2 
   1  chr1_91695130     AAsi    T    C        0      0        2 
   1  chr1_91695130     AKia    T    C        0      0        2 
   1  chr1_91695130     AOna    T    C        0      0        2 
   1  chr1_91695130     ASom    T    C        0      0        2 
   1  chr1_91695130     HCab    T    C        1      2        2 
   1  chr1_91695130     HPrz    T    C        1      2        2 
   1  chr1_91695130     ZBoe    T    C        0      0        2 
   1  chr1_91695130     ZGre    T    C        0      0        2 
   1  chr1_91695130     ZHar    T    C        0      0        2 
   1  chr1_91695130   Sample    T    C        0      0        2 
   1  chr1_91697505     AAsi    G    C        0      0        2 
   1  chr1_91697505     AKia    G    C        0      0        2 
   1  chr1_91697505     AOna    G    C        0      0        2 
   1  chr1_91697505     ASom    G    C        0      0        2 
   1  chr1_91697505     HCab    G    C        1      2        2 
   1  chr1_91697505     HPrz    G    C        1      2        2 
   1  chr1_91697505     ZBoe    G    C        0      0        2 
   1  chr1_91697505     ZGre    G    C        0      0        2 
   1  chr1_91697505     ZHar    G    C        0      0        2 
   1  chr1_91697505   Sample    G    C        0      0        2 
   1  chr1_91704286     AAsi    C    A        0      0        2 
   1  chr1_91704286     AKia    C    A        0      0        2 
   1  chr1_91704286     AOna    C    A        1      2        2 
   1  chr1_91704286     ASom    C    A        0      0        2 
   1  chr1_91704286     HCab    C    A        0      0        2 
   1  chr1_91704286     HPrz    C    A        0      0        2 
   1  chr1_91704286     ZBoe    C    A        0      0        2 
   1  chr1_91704286     ZGre    C    A        0      0        2 
   1  chr1_91704286     ZHar    C    A        0      0        2 
   1  chr1_91704286   Sample    C    A        0      0        2 
   1  chr1_91705430     AAsi    A    G        0      0        2 
   1  chr1_91705430     AKia    A    G        0      0        2 
   1  chr1_91705430     AOna    A    G        0      0        2 
   1  chr1_91705430     ASom    A    G        0      0        2 
   1  chr1_91705430     HCab    A    G        0      0        2 
   1  chr1_91705430     HPrz    A    G        0      0        2 
   1  chr1_91705430     ZBoe    A    G        1      2        2 
   1  chr1_91705430     ZGre    A    G        0      0        2 
   1  chr1_91705430     ZHar    A    G        0      0        2 
   1  chr1_91705430   Sample    A    G        0      0        2 
   1  chr1_91714681     AAsi    C    T        1      2        2 
   1  chr1_91714681     AKia    C    T        0      0        2 
   1  chr1_91714681     AOna    C    T        0      0        2 
   1  chr1_91714681     ASom    C    T        1      2        2 
   1  chr1_91714681     HCab    C    T        0      0        2 
   1  chr1_91714681     HPrz    C    T        0      0        2 
   1  chr1_91714681     ZBoe    C    T        0      0        2 
   1  chr1_91714681     ZGre    C    T        0      0        2 
   1  chr1_91714681     ZHar    C    T        0      0        2 
   1  chr1_91714681   Sample    C    T        1      2        2 
   1  chr1_91716298     AAsi    A    G        0      0        2 
   1  chr1_91716298     AKia    A    G        0      0        2 
   1  chr1_91716298     AOna    A    G      0.5      1        2 
   1  chr1_91716298     ASom    A    G        0      0        2 
   1  chr1_91716298     HCab    A    G        0      0        2 
   1  chr1_91716298     HPrz    A    G        0      0        2 
   1  chr1_91716298     ZBoe    A    G        0      0        2 
   1  chr1_91716298     ZGre    A    G        0      0        2 
   1  chr1_91716298     ZHar    A    G        0      0        2 
   1  chr1_91716298   Sample    A    G        0      0        2 
   1  chr1_91717640     AAsi    A    G        0      0        2 
   1  chr1_91717640     AKia    A    G        0      0        2 
   1  chr1_91717640     AOna    A    G        0      0        2 
   1  chr1_91717640     ASom    A    G        0      0        2 
   1  chr1_91717640     HCab    A    G        0      0        2 
   1  chr1_91717640     HPrz    A    G        0      0        2 
   1  chr1_91717640     ZBoe    A    G        0      0        2 
   1  chr1_91717640     ZGre    A    G      0.5      1        2 
   1  chr1_91717640     ZHar    A    G        0      0        2 
   1  chr1_91717640   Sample    A    G        0      0        2 
   1  chr1_91722206     AAsi    T    C        0      0        2 
   1  chr1_91722206     AKia    T    C        0      0        2 
   1  chr1_91722206     AOna    T    C        0      0        2 
   1  chr1_91722206     ASom    T    C        0      0        2 
   1  chr1_91722206     HCab    T    C      0.5      1        2 
   1  chr1_91722206     HPrz    T    C      0.5      1        2 
   1  chr1_91722206     ZBoe    T    C        0      0        2 
   1  chr1_91722206     ZGre    T    C        0      0        2 
   1  chr1_91722206     ZHar    T    C        0      0        2 
   1  chr1_91722206   Sample    T    C        0      0        2 
   1  chr1_91725485     AAsi    A    G        0      0        2 
   1  chr1_91725485     AKia    A    G        0      0        2 
   1  chr1_91725485     AOna    A    G        0      0        2 
   1  chr1_91725485     ASom    A    G        0      0        2 
   1  chr1_91725485     HCab    A    G        0      0        2 
   1  chr1_91725485     HPrz    A    G        0      0        2 
   1  chr1_91725485     ZBoe    A    G        0      0        2 
   1  chr1_91725485     ZGre    A    G        1      2        2 
   1  chr1_91725485     ZHar    A    G        0      0        2 
   1  chr1_91725485   Sample    A    G        0      0        2 
   1  chr1_91730861     AAsi    T    C        0      0        2 
   1  chr1_91730861     AKia    T    C        0      0        2 
   1  chr1_91730861     AOna    T    C        0      0        2 
   1  chr1_91730861     ASom    T    C        0      0        2 
   1  chr1_91730861     HCab    T    C        0      0        2 
   1  chr1_91730861     HPrz    T    C        0      0        2 
   1  chr1_91730861     ZBoe    T    C        1      2        2 
   1  chr1_91730861     ZGre    T    C        1      2        2 
   1  chr1_91730861     ZHar    T    C        1      2        2 
   1  chr1_91730861   Sample    T    C        0      0        2 
   1  chr1_91731200     AAsi    T    C        0      0        2 
   1  chr1_91731200     AKia    T    C        0      0        2 
   1  chr1_91731200     AOna    T    C        0      0        2 
   1  chr1_91731200     ASom    T    C        0      0        2 
   1  chr1_91731200     HCab    T    C        1      2        2 
   1  chr1_91731200     HPrz    T    C        1      2        2 
   1  chr1_91731200     ZBoe    T    C        0      0        2 
   1  chr1_91731200     ZGre    T    C        0      0        2 
   1  chr1_91731200     ZHar    T    C        0      0        2 
   1  chr1_91731200   Sample    T    C        0      0        2 
   1  chr1_91734854     AAsi    A    G        0      0        2 
   1  chr1_91734854     AKia    A    G        0      0        2 
   1  chr1_91734854     AOna    A    G        0      0        2 
   1  chr1_91734854     ASom    A    G        0      0        2 
   1  chr1_91734854     HCab    A    G        1      2        2 
   1  chr1_91734854     HPrz    A    G        1      2        2 
   1  chr1_91734854     ZBoe    A    G        0      0        2 
   1  chr1_91734854     ZGre    A    G        0      0        2 
   1  chr1_91734854     ZHar    A    G        0      0        2 
   1  chr1_91734854   Sample    A    G        0      0        2 
   1  chr1_91743652     AAsi    T    G        0      0        2 
   1  chr1_91743652     AKia    T    G        0      0        2 
   1  chr1_91743652     AOna    T    G        0      0        2 
   1  chr1_91743652     ASom    T    G        0      0        2 
   1  chr1_91743652     HCab    T    G        0      0        2 
   1  chr1_91743652     HPrz    T    G        0      0        2 
   1  chr1_91743652     ZBoe    T    G      0.5      1        2 
   1  chr1_91743652     ZGre    T    G        0      0        2 
   1  chr1_91743652     ZHar    T    G        0      0        2 
   1  chr1_91743652   Sample    T    G        0      0        2 
   1  chr1_91747121     AAsi    T    C        0      0        2 
   1  chr1_91747121     AKia    T    C        0      0        2 
   1  chr1_91747121     AOna    T    C        0      0        2 
   1  chr1_91747121     ASom    T    C        0      0        2 
   1  chr1_91747121     HCab    T    C        0      0        2 
   1  chr1_91747121     HPrz    T    C        0      0        2 
   1  chr1_91747121     ZBoe    T    C        0      0        2 
   1  chr1_91747121     ZGre    T    C        0      0        2 
   1  chr1_91747121     ZHar    T    C        1      2        2 
   1  chr1_91747121   Sample    T    C        1      2        2 
   1  chr1_91747331     AAsi    G    T        1      2        2 
   1  chr1_91747331     AKia    G    T        0      0        2 
   1  chr1_91747331     AOna    G    T        0      0        2 
   1  chr1_91747331     ASom    G    T        1      2        2 
   1  chr1_91747331     HCab    G    T        0      0        2 
   1  chr1_91747331     HPrz    G    T        0      0        2 
   1  chr1_91747331     ZBoe    G    T        0      0        2 
   1  chr1_91747331     ZGre    G    T        0      0        2 
   1  chr1_91747331     ZHar    G    T        0      0        2 
   1  chr1_91747331   Sample    G    T        1      2        2 
   1  chr1_91765841     AAsi    T    C        0      0        2 
   1  chr1_91765841     AKia    T    C        0      0        2 
   1  chr1_91765841     AOna    T    C        0      0        2 
   1  chr1_91765841     ASom    T    C        0      0        2 
   1  chr1_91765841     HCab    T    C        1      2        2 
   1  chr1_91765841     HPrz    T    C        1      2        2 
   1  chr1_91765841     ZBoe    T    C        0      0        2 
   1  chr1_91765841     ZGre    T    C        0      0        2 
   1  chr1_91765841     ZHar    T    C        0      0        2 
   1  chr1_91765841   Sample    T    C        0      0        2 
   1  chr1_91769792     AAsi    T    C        0      0        2 
   1  chr1_91769792     AKia    T    C        0      0        2 
   1  chr1_91769792     AOna    T    C        0      0        2 
   1  chr1_91769792     ASom    T    C        0      0        2 
   1  chr1_91769792     HCab    T    C        0      0        2 
   1  chr1_91769792     HPrz    T    C        0      0        2 
   1  chr1_91769792     ZBoe    T    C        0      0        2 
   1  chr1_91769792     ZGre    T    C        0      0        2 
   1  chr1_91769792     ZHar    T    C        1      2        2 
   1  chr1_91769792   Sample    T    C        0      0        2 
   1  chr1_91770674     AAsi    T    C        0      0        2 
   1  chr1_91770674     AKia    T    C        0      0        2 
   1  chr1_91770674     AOna    T    C        0      0        2 
   1  chr1_91770674     ASom    T    C        0      0        2 
   1  chr1_91770674     HCab    T    C      0.5      1        2 
   1  chr1_91770674     HPrz    T    C        0      0        2 
   1  chr1_91770674     ZBoe    T    C        0      0        2 
   1  chr1_91770674     ZGre    T    C        1      2        2 
   1  chr1_91770674     ZHar    T    C        0      0        2 
   1  chr1_91770674   Sample    T    C        0      0        2 
   1  chr1_91774214     AAsi    G    A        0      0        2 
   1  chr1_91774214     AKia    G    A        0      0        2 
   1  chr1_91774214     AOna    G    A        0      0        2 
   1  chr1_91774214     ASom    G    A        0      0        2 
   1  chr1_91774214     HCab    G    A        0      0        2 
   1  chr1_91774214     HPrz    G    A        0      0        2 
   1  chr1_91774214     ZBoe    G    A        1      2        2 
   1  chr1_91774214     ZGre    G    A        0      0        2 
   1  chr1_91774214     ZHar    G    A        0      0        2 
   1  chr1_91774214   Sample    G    A        0      0        2 
   1  chr1_91775914     AAsi    C    G        0      0        2 
   1  chr1_91775914     AKia    C    G        0      0        2 
   1  chr1_91775914     AOna    C    G        0      0        2 
   1  chr1_91775914     ASom    C    G        0      0        2 
   1  chr1_91775914     HCab    C    G        0      0        2 
   1  chr1_91775914     HPrz    C    G      0.5      1        2 
   1  chr1_91775914     ZBoe    C    G        0      0        2 
   1  chr1_91775914     ZGre    C    G        0      0        2 
   1  chr1_91775914     ZHar    C    G        0      0        2 
   1  chr1_91775914   Sample    C    G        0      0        2 
   1  chr1_91776319     AAsi    G    A        0      0        2 
   1  chr1_91776319     AKia    G    A        0      0        2 
   1  chr1_91776319     AOna    G    A        0      0        2 
   1  chr1_91776319     ASom    G    A        0      0        2 
   1  chr1_91776319     HCab    G    A        0      0        2 
   1  chr1_91776319     HPrz    G    A        0      0        2 
   1  chr1_91776319     ZBoe    G    A      0.5      1        2 
   1  chr1_91776319     ZGre    G    A        0      0        2 
   1  chr1_91776319     ZHar    G    A        0      0        2 
   1  chr1_91776319   Sample    G    A        0      0        2 
   1  chr1_91777703     AAsi    A    G        0      0        2 
   1  chr1_91777703     AKia    A    G        0      0        2 
   1  chr1_91777703     AOna    A    G        0      0        2 
   1  chr1_91777703     ASom    A    G        0      0        2 
   1  chr1_91777703     HCab    A    G        0      0        2 
   1  chr1_91777703     HPrz    A    G        0      0        2 
   1  chr1_91777703     ZBoe    A    G        0      0        2 
   1  chr1_91777703     ZGre    A    G        1      2        2 
   1  chr1_91777703     ZHar    A    G        0      0        2 
   1  chr1_91777703   Sample    A    G        0      0        2 
   1  chr1_91779400     AAsi    C    A        0      0        2 
   1  chr1_91779400     AKia    C    A        0      0        2 
   1  chr1_91779400     AOna    C    A        0      0        2 
   1  chr1_91779400     ASom    C    A        0      0        2 
   1  chr1_91779400     HCab    C    A        0      0        2 
   1  chr1_91779400     HPrz    C    A      0.5      1        2 
   1  chr1_91779400     ZBoe    C    A        0      0        2 
   1  chr1_91779400     ZGre    C    A        0      0        2 
   1  chr1_91779400     ZHar    C    A        0      0        2 
   1  chr1_91779400   Sample    C    A        0      0        2 
   1  chr1_91781900     AAsi    C    T        0      0        2 
   1  chr1_91781900     AKia    C    T        0      0        2 
   1  chr1_91781900     AOna    C    T        0      0        2 
   1  chr1_91781900     ASom    C    T        0      0        2 
   1  chr1_91781900     HCab    C    T        0      0        2 
   1  chr1_91781900     HPrz    C    T        0      0        2 
   1  chr1_91781900     ZBoe    C    T      0.5      1        2 
   1  chr1_91781900     ZGre    C    T        0      0        2 
   1  chr1_91781900     ZHar    C    T        0      0        2 
   1  chr1_91781900   Sample    C    T        0      0        2 
   1  chr1_91782804     AAsi    G    C        0      0        2 
   1  chr1_91782804     AKia    G    C        0      0        2 
   1  chr1_91782804     AOna    G    C        0      0        2 
   1  chr1_91782804     ASom    G    C        0      0        2 
   1  chr1_91782804     HCab    G    C        0      0        2 
   1  chr1_91782804     HPrz    G    C        0      0        2 
   1  chr1_91782804     ZBoe    G    C        0      0        2 
   1  chr1_91782804     ZGre    G    C        1      2        2 
   1  chr1_91782804     ZHar    G    C        0      0        2 
   1  chr1_91782804   Sample    G    C        0      0        2 
   1  chr1_91789027     AAsi    C    T        0      0        2 
   1  chr1_91789027     AKia    C    T        0      0        2 
   1  chr1_91789027     AOna    C    T        0      0        2 
   1  chr1_91789027     ASom    C    T        0      0        2 
   1  chr1_91789027     HCab    C    T        1      2        2 
   1  chr1_91789027     HPrz    C    T        1      2        2 
   1  chr1_91789027     ZBoe    C    T        0      0        2 
   1  chr1_91789027     ZGre    C    T        0      0        2 
   1  chr1_91789027     ZHar    C    T        0      0        2 
   1  chr1_91789027   Sample    C    T        0      0        2 
   1  chr1_91789219     AAsi    T    G        0      0        2 
   1  chr1_91789219     AKia    T    G      0.5      1        2 
   1  chr1_91789219     AOna    T    G        0      0        2 
   1  chr1_91789219     ASom    T    G        0      0        2 
   1  chr1_91789219     HCab    T    G        0      0        2 
   1  chr1_91789219     HPrz    T    G        0      0        2 
   1  chr1_91789219     ZBoe    T    G        0      0        2 
   1  chr1_91789219     ZGre    T    G        0      0        2 
   1  chr1_91789219     ZHar    T    G        0      0        2 
   1  chr1_91789219   Sample    T    G        0      0        2 
   1  chr1_91797313     AAsi    C    T        0      0        2 
   1  chr1_91797313     AKia    C    T        0      0        2 
   1  chr1_91797313     AOna    C    T        0      0        2 
   1  chr1_91797313     ASom    C    T        1      2        2 
   1  chr1_91797313     HCab    C    T        0      0        2 
   1  chr1_91797313     HPrz    C    T        0      0        2 
   1  chr1_91797313     ZBoe    C    T        0      0        2 
   1  chr1_91797313     ZGre    C    T        0      0        2 
   1  chr1_91797313     ZHar    C    T        0      0        2 
   1  chr1_91797313   Sample    C    T        0      0        2 
   1  chr1_91798431     AAsi    C    T        0      0        2 
   1  chr1_91798431     AKia    C    T        0      0        2 
   1  chr1_91798431     AOna    C    T        0      0        2 
   1  chr1_91798431     ASom    C    T        0      0        2 
   1  chr1_91798431     HCab    C    T        0      0        2 
   1  chr1_91798431     HPrz    C    T        0      0        2 
   1  chr1_91798431     ZBoe    C    T        1      2        2 
   1  chr1_91798431     ZGre    C    T        0      0        2 
   1  chr1_91798431     ZHar    C    T        0      0        2 
   1  chr1_91798431   Sample    C    T        0      0        2 
   1  chr1_91800490     AAsi    T    C        0      0        2 
   1  chr1_91800490     AKia    T    C        0      0        2 
   1  chr1_91800490     AOna    T    C        0      0        2 
   1  chr1_91800490     ASom    T    C        0      0        2 
   1  chr1_91800490     HCab    T    C        1      2        2 
   1  chr1_91800490     HPrz    T    C        1      2        2 
   1  chr1_91800490     ZBoe    T    C        0      0        2 
   1  chr1_91800490     ZGre    T    C        0      0        2 
   1  chr1_91800490     ZHar    T    C        0      0        2 
   1  chr1_91800490   Sample    T    C        0      0        2 
   1  chr1_91801958     AAsi    T    C        0      0        2 
   1  chr1_91801958     AKia    T    C        0      0        2 
   1  chr1_91801958     AOna    T    C        0      0        2 
   1  chr1_91801958     ASom    T    C        0      0        2 
   1  chr1_91801958     HCab    T    C        0      0        2 
   1  chr1_91801958     HPrz    T    C        0      0        2 
   1  chr1_91801958     ZBoe    T    C      0.5      1        2 
   1  chr1_91801958     ZGre    T    C        0      0        2 
   1  chr1_91801958     ZHar    T    C        0      0        2 
   1  chr1_91801958   Sample    T    C        0      0        2 
   1  chr1_91803711     AAsi    G    C        0      0        2 
   1  chr1_91803711     AKia    G    C        0      0        2 
   1  chr1_91803711     AOna    G    C        0      0        2 
   1  chr1_91803711     ASom    G    C        0      0        2 
   1  chr1_91803711     HCab    G    C        1      2        2 
   1  chr1_91803711     HPrz    G    C        1      2        2 
   1  chr1_91803711     ZBoe    G    C        0      0        2 
   1  chr1_91803711     ZGre    G    C        0      0        2 
   1  chr1_91803711     ZHar    G    C        0      0        2 
   1  chr1_91803711   Sample    G    C        0      0        2 
   1  chr1_91819983     AAsi    C    T        0      0        2 
   1  chr1_91819983     AKia    C    T        0      0        2 
   1  chr1_91819983     AOna    C    T        0      0        2 
   1  chr1_91819983     ASom    C    T        0      0        2 
   1  chr1_91819983     HCab    C    T        0      0        2 
   1  chr1_91819983     HPrz    C    T        0      0        2 
   1  chr1_91819983     ZBoe    C    T        0      0        2 
   1  chr1_91819983     ZGre    C    T        1      2        2 
   1  chr1_91819983     ZHar    C    T        0      0        2 
   1  chr1_91819983   Sample    C    T        0      0        2 
   1  chr1_91831672     AAsi    T    C        0      0        2 
   1  chr1_91831672     AKia    T    C        0      0        2 
   1  chr1_91831672     AOna    T    C        0      0        2 
   1  chr1_91831672     ASom    T    C        0      0        2 
   1  chr1_91831672     HCab    T    C        1      2        2 
   1  chr1_91831672     HPrz    T    C        1      2        2 
   1  chr1_91831672     ZBoe    T    C        0      0        2 
   1  chr1_91831672     ZGre    T    C        1      2        2 
   1  chr1_91831672     ZHar    T    C        0      0        2 
   1  chr1_91831672   Sample    T    C        0      0        2 
   1  chr1_91833752     AAsi    G    T        0      0        2 
   1  chr1_91833752     AKia    G    T        0      0        2 
   1  chr1_91833752     AOna    G    T        0      0        2 
   1  chr1_91833752     ASom    G    T        0      0        2 
   1  chr1_91833752     HCab    G    T        1      2        2 
   1  chr1_91833752     HPrz    G    T        1      2        2 
   1  chr1_91833752     ZBoe    G    T        0      0        2 
   1  chr1_91833752     ZGre    G    T        0      0        2 
   1  chr1_91833752     ZHar    G    T        0      0        2 
   1  chr1_91833752   Sample    G    T        0      0        2 
   1  chr1_91841080     AAsi    T    C        0      0        2 
   1  chr1_91841080     AKia    T    C        0      0        2 
   1  chr1_91841080     AOna    T    C        0      0        2 
   1  chr1_91841080     ASom    T    C        0      0        2 
   1  chr1_91841080     HCab    T    C        0      0        2 
   1  chr1_91841080     HPrz    T    C        0      0        2 
   1  chr1_91841080     ZBoe    T    C        0      0        2 
   1  chr1_91841080     ZGre    T    C        0      0        2 
   1  chr1_91841080     ZHar    T    C        1      2        2 
   1  chr1_91841080   Sample    T    C        1      2        2 
   1  chr1_91841156     AAsi    A    G        0      0        2 
   1  chr1_91841156     AKia    A    G        0      0        2 
   1  chr1_91841156     AOna    A    G        0      0        2 
   1  chr1_91841156     ASom    A    G        0      0        2 
   1  chr1_91841156     HCab    A    G        1      2        2 
   1  chr1_91841156     HPrz    A    G        1      2        2 
   1  chr1_91841156     ZBoe    A    G        0      0        2 
   1  chr1_91841156     ZGre    A    G        0      0        2 
   1  chr1_91841156     ZHar    A    G        0      0        2 
   1  chr1_91841156   Sample    A    G        0      0        2 
   1  chr1_91842418     AAsi    A    C        0      0        2 
   1  chr1_91842418     AKia    A    C      0.5      1        2 
   1  chr1_91842418     AOna    A    C      0.5      1        2 
   1  chr1_91842418     ASom    A    C        0      0        2 
   1  chr1_91842418     HCab    A    C        0      0        2 
   1  chr1_91842418     HPrz    A    C        0      0        2 
   1  chr1_91842418     ZBoe    A    C        0      0        2 
   1  chr1_91842418     ZGre    A    C        0      0        2 
   1  chr1_91842418     ZHar    A    C        0      0        2 
   1  chr1_91842418   Sample    A    C        0      0        2 
   1  chr1_91847253     AAsi    G    C        0      0        2 
   1  chr1_91847253     AKia    G    C        0      0        2 
   1  chr1_91847253     AOna    G    C        0      0        2 
   1  chr1_91847253     ASom    G    C        0      0        2 
   1  chr1_91847253     HCab    G    C        1      2        2 
   1  chr1_91847253     HPrz    G    C        1      2        2 
   1  chr1_91847253     ZBoe    G    C        0      0        2 
   1  chr1_91847253     ZGre    G    C        0      0        2 
   1  chr1_91847253     ZHar    G    C        0      0        2 
   1  chr1_91847253   Sample    G    C        0      0        2 
   1  chr1_91858042     AAsi    C    G        0      0        2 
   1  chr1_91858042     AKia    C    G        0      0        2 
   1  chr1_91858042     AOna    C    G        0      0        2 
   1  chr1_91858042     ASom    C    G        0      0        2 
   1  chr1_91858042     HCab    C    G        1      2        2 
   1  chr1_91858042     HPrz    C    G        1      2        2 
   1  chr1_91858042     ZBoe    C    G        0      0        2 
   1  chr1_91858042     ZGre    C    G        0      0        2 
   1  chr1_91858042     ZHar    C    G        0      0        2 
   1  chr1_91858042   Sample    C    G        0      0        2 
   1  chr1_91875967     AAsi    G    A        0      0        2 
   1  chr1_91875967     AKia    G    A        0      0        2 
   1  chr1_91875967     AOna    G    A        0      0        2 
   1  chr1_91875967     ASom    G    A        0      0        2 
   1  chr1_91875967     HCab    G    A        0      0        2 
   1  chr1_91875967     HPrz    G    A        0      0        2 
   1  chr1_91875967     ZBoe    G    A        0      0        2 
   1  chr1_91875967     ZGre    G    A        0      0        2 
   1  chr1_91875967     ZHar    G    A      0.5      1        2 
   1  chr1_91875967   Sample    G    A        0      0        2 
   1  chr1_91876259     AAsi    G    A        0      0        2 
   1  chr1_91876259     AKia    G    A        0      0        2 
   1  chr1_91876259     AOna    G    A        0      0        2 
   1  chr1_91876259     ASom    G    A        0      0        2 
   1  chr1_91876259     HCab    G    A        1      2        2 
   1  chr1_91876259     HPrz    G    A        1      2        2 
   1  chr1_91876259     ZBoe    G    A        0      0        2 
   1  chr1_91876259     ZGre    G    A        0      0        2 
   1  chr1_91876259     ZHar    G    A        0      0        2 
   1  chr1_91876259   Sample    G    A        0      0        2 
   1  chr1_91893485     AAsi    A    G        0      0        2 
   1  chr1_91893485     AKia    A    G        0      0        2 
   1  chr1_91893485     AOna    A    G      0.5      1        2 
   1  chr1_91893485     ASom    A    G        0      0        2 
   1  chr1_91893485     HCab    A    G        0      0        2 
   1  chr1_91893485     HPrz    A    G        0      0        2 
   1  chr1_91893485     ZBoe    A    G        0      0        2 
   1  chr1_91893485     ZGre    A    G        0      0        2 
   1  chr1_91893485     ZHar    A    G        0      0        2 
   1  chr1_91893485   Sample    A    G        0      0        2 
   1  chr1_91895358     AAsi    A    G        0      0        2 
   1  chr1_91895358     AKia    A    G        1      2        2 
   1  chr1_91895358     AOna    A    G        0      0        2 
   1  chr1_91895358     ASom    A    G        0      0        2 
   1  chr1_91895358     HCab    A    G        0      0        2 
   1  chr1_91895358     HPrz    A    G        0      0        2 
   1  chr1_91895358     ZBoe    A    G        0      0        2 
   1  chr1_91895358     ZGre    A    G        0      0        2 
   1  chr1_91895358     ZHar    A    G        0      0        2 
   1  chr1_91895358   Sample    A    G        0      0        2 
   1  chr1_91898012     AAsi    G    A        0      0        2 
   1  chr1_91898012     AKia    G    A        0      0        2 
   1  chr1_91898012     AOna    G    A      0.5      1        2 
   1  chr1_91898012     ASom    G    A        0      0        2 
   1  chr1_91898012     HCab    G    A        0      0        2 
   1  chr1_91898012     HPrz    G    A        0      0        2 
   1  chr1_91898012     ZBoe    G    A        0      0        2 
   1  chr1_91898012     ZGre    G    A        0      0        2 
   1  chr1_91898012     ZHar    G    A        0      0        2 
   1  chr1_91898012   Sample    G    A        0      0        2 
   1  chr1_91901679     AAsi    T    C        0      0        2 
   1  chr1_91901679     AKia    T    C        0      0        2 
   1  chr1_91901679     AOna    T    C      0.5      1        2 
   1  chr1_91901679     ASom    T    C        0      0        2 
   1  chr1_91901679     HCab    T    C        0      0        2 
   1  chr1_91901679     HPrz    T    C        0      0        2 
   1  chr1_91901679     ZBoe    T    C        0      0        2 
   1  chr1_91901679     ZGre    T    C        0      0        2 
   1  chr1_91901679     ZHar    T    C        0      0        2 
   1  chr1_91901679   Sample    T    C        0      0        2 
   1  chr1_91903552     AAsi    T    G        0      0        2 
   1  chr1_91903552     AKia    T    G        0      0        2 
   1  chr1_91903552     AOna    T    G        0      0        2 
   1  chr1_91903552     ASom    T    G        0      0        2 
   1  chr1_91903552     HCab    T    G        1      2        2 
   1  chr1_91903552     HPrz    T    G        1      2        2 
   1  chr1_91903552     ZBoe    T    G        0      0        2 
   1  chr1_91903552     ZGre    T    G        0      0        2 
   1  chr1_91903552     ZHar    T    G        0      0        2 
   1  chr1_91903552   Sample    T    G        0      0        2 
   1  chr1_91904238     AAsi    C    G        0      0        2 
   1  chr1_91904238     AKia    C    G        0      0        2 
   1  chr1_91904238     AOna    C    G      0.5      1        2 
   1  chr1_91904238     ASom    C    G        0      0        2 
   1  chr1_91904238     HCab    C    G        0      0        2 
   1  chr1_91904238     HPrz    C    G        0      0        2 
   1  chr1_91904238     ZBoe    C    G        0      0        2 
   1  chr1_91904238     ZGre    C    G        0      0        2 
   1  chr1_91904238     ZHar    C    G        0      0        2 
   1  chr1_91904238   Sample    C    G        0      0        2 
   1  chr1_91905930     AAsi    A    G        0      0        2 
   1  chr1_91905930     AKia    A    G        0      0        2 
   1  chr1_91905930     AOna    A    G        0      0        2 
   1  chr1_91905930     ASom    A    G        0      0        2 
   1  chr1_91905930     HCab    A    G      0.5      1        2 
   1  chr1_91905930     HPrz    A    G        0      0        2 
   1  chr1_91905930     ZBoe    A    G        0      0        2 
   1  chr1_91905930     ZGre    A    G        0      0        2 
   1  chr1_91905930     ZHar    A    G        0      0        2 
   1  chr1_91905930   Sample    A    G        0      0        2 
   1  chr1_91906679     AAsi    T    C        1      2        2 
   1  chr1_91906679     AKia    T    C        0      0        2 
   1  chr1_91906679     AOna    T    C        0      0        2 
   1  chr1_91906679     ASom    T    C        0      0        2 
   1  chr1_91906679     HCab    T    C        0      0        2 
   1  chr1_91906679     HPrz    T    C        0      0        2 
   1  chr1_91906679     ZBoe    T    C        0      0        2 
   1  chr1_91906679     ZGre    T    C        0      0        2 
   1  chr1_91906679     ZHar    T    C        0      0        2 
   1  chr1_91906679   Sample    T    C        1      2        2 
   1  chr1_91908687     AAsi    A    G        0      0        2 
   1  chr1_91908687     AKia    A    G        0      0        2 
   1  chr1_91908687     AOna    A    G        0      0        2 
   1  chr1_91908687     ASom    A    G        1      2        2 
   1  chr1_91908687     HCab    A    G        0      0        2 
   1  chr1_91908687     HPrz    A    G        0      0        2 
   1  chr1_91908687     ZBoe    A    G        0      0        2 
   1  chr1_91908687     ZGre    A    G        0      0        2 
   1  chr1_91908687     ZHar    A    G        0      0        2 
   1  chr1_91908687   Sample    A    G        0      0        2 
   1  chr1_91909793     AAsi    G    C        0      0        2 
   1  chr1_91909793     AKia    G    C      0.5      1        2 
   1  chr1_91909793     AOna    G    C      0.5      1        2 
   1  chr1_91909793     ASom    G    C        0      0        2 
   1  chr1_91909793     HCab    G    C        0      0        2 
   1  chr1_91909793     HPrz    G    C        0      0        2 
   1  chr1_91909793     ZBoe    G    C        0      0        2 
   1  chr1_91909793     ZGre    G    C        0      0        2 
   1  chr1_91909793     ZHar    G    C        0      0        2 
   1  chr1_91909793   Sample    G    C        0      0        2 
   1  chr1_91911236     AAsi    C    A      0.5      1        2 
   1  chr1_91911236     AKia    C    A        0      0        2 
   1  chr1_91911236     AOna    C    A        0      0        2 
   1  chr1_91911236     ASom    C    A        1      2        2 
   1  chr1_91911236     HCab    C    A        0      0        2 
   1  chr1_91911236     HPrz    C    A        0      0        2 
   1  chr1_91911236     ZBoe    C    A        0      0        2 
   1  chr1_91911236     ZGre    C    A        0      0        2 
   1  chr1_91911236     ZHar    C    A        0      0        2 
   1  chr1_91911236   Sample    C    A        0      0        2 
   1  chr1_91912993     AAsi    A    G      0.5      1        2 
   1  chr1_91912993     AKia    A    G        0      0        2 
   1  chr1_91912993     AOna    A    G        0      0        2 
   1  chr1_91912993     ASom    A    G        1      2        2 
   1  chr1_91912993     HCab    A    G        0      0        2 
   1  chr1_91912993     HPrz    A    G        0      0        2 
   1  chr1_91912993     ZBoe    A    G        0      0        2 
   1  chr1_91912993     ZGre    A    G        0      0        2 
   1  chr1_91912993     ZHar    A    G        0      0        2 
   1  chr1_91912993   Sample    A    G        0      0        2 
   1  chr1_91925536     AAsi    T    C        0      0        2 
   1  chr1_91925536     AKia    T    C        0      0        2 
   1  chr1_91925536     AOna    T    C        0      0        2 
   1  chr1_91925536     ASom    T    C        0      0        2 
   1  chr1_91925536     HCab    T    C        0      0        2 
   1  chr1_91925536     HPrz    T    C        0      0        2 
   1  chr1_91925536     ZBoe    T    C      0.5      1        2 
   1  chr1_91925536     ZGre    T    C        0      0        2 
   1  chr1_91925536     ZHar    T    C        0      0        2 
   1  chr1_91925536   Sample    T    C        0      0        2 
   1  chr1_91929804     AAsi    G    T        0      0        2 
   1  chr1_91929804     AKia    G    T        0      0        2 
   1  chr1_91929804     AOna    G    T        0      0        2 
   1  chr1_91929804     ASom    G    T        0      0        2 
   1  chr1_91929804     HCab    G    T        1      2        2 
   1  chr1_91929804     HPrz    G    T        1      2        2 
   1  chr1_91929804     ZBoe    G    T        0      0        2 
   1  chr1_91929804     ZGre    G    T        0      0        2 
   1  chr1_91929804     ZHar    G    T        0      0        2 
   1  chr1_91929804   Sample    G    T        0      0        2 
   1  chr1_91936542     AAsi    G    A        0      0        2 
   1  chr1_91936542     AKia    G    A        0      0        2 
   1  chr1_91936542     AOna    G    A        0      0        2 
   1  chr1_91936542     ASom    G    A        0      0        2 
   1  chr1_91936542     HCab    G    A        1      2        2 
   1  chr1_91936542     HPrz    G    A        1      2        2 
   1  chr1_91936542     ZBoe    G    A        0      0        2 
   1  chr1_91936542     ZGre    G    A        0      0        2 
   1  chr1_91936542     ZHar    G    A        0      0        2 
   1  chr1_91936542   Sample    G    A        0      0        2 
   1  chr1_91936692     AAsi    G    A        0      0        2 
   1  chr1_91936692     AKia    G    A        0      0        2 
   1  chr1_91936692     AOna    G    A        0      0        2 
   1  chr1_91936692     ASom    G    A        0      0        2 
   1  chr1_91936692     HCab    G    A        1      2        2 
   1  chr1_91936692     HPrz    G    A        1      2        2 
   1  chr1_91936692     ZBoe    G    A        0      0        2 
   1  chr1_91936692     ZGre    G    A        0      0        2 
   1  chr1_91936692     ZHar    G    A        0      0        2 
   1  chr1_91936692   Sample    G    A        0      0        2 
   1  chr1_91944635     AAsi    G    A        0      0        2 
   1  chr1_91944635     AKia    G    A        0      0        2 
   1  chr1_91944635     AOna    G    A        0      0        2 
   1  chr1_91944635     ASom    G    A        0      0        2 
   1  chr1_91944635     HCab    G    A        1      2        2 
   1  chr1_91944635     HPrz    G    A        1      2        2 
   1  chr1_91944635     ZBoe    G    A        0      0        2 
   1  chr1_91944635     ZGre    G    A        0      0        2 
   1  chr1_91944635     ZHar    G    A        0      0        2 
   1  chr1_91944635   Sample    G    A        0      0        2 
   1  chr1_91946447     AAsi    G    A        0      0        2 
   1  chr1_91946447     AKia    G    A        0      0        2 
   1  chr1_91946447     AOna    G    A        0      0        2 
   1  chr1_91946447     ASom    G    A        0      0        2 
   1  chr1_91946447     HCab    G    A        1      2        2 
   1  chr1_91946447     HPrz    G    A        1      2        2 
   1  chr1_91946447     ZBoe    G    A        0      0        2 
   1  chr1_91946447     ZGre    G    A        0      0        2 
   1  chr1_91946447     ZHar    G    A        0      0        2 
   1  chr1_91946447   Sample    G    A        0      0        2 
   1  chr1_91946759     AAsi    C    A        0      0        2 
   1  chr1_91946759     AKia    C    A        1      2        2 
   1  chr1_91946759     AOna    C    A        1      2        2 
   1  chr1_91946759     ASom    C    A        0      0        2 
   1  chr1_91946759     HCab    C    A        0      0        2 
   1  chr1_91946759     HPrz    C    A        0      0        2 
   1  chr1_91946759     ZBoe    C    A        0      0        2 
   1  chr1_91946759     ZGre    C    A        0      0        2 
   1  chr1_91946759     ZHar    C    A        0      0        2 
   1  chr1_91946759   Sample    C    A        0      0        2 
   1  chr1_91962122     AAsi    A    C      0.5      1        2 
   1  chr1_91962122     AKia    A    C        0      0        2 
   1  chr1_91962122     AOna    A    C        0      0        2 
   1  chr1_91962122     ASom    A    C        0      0        2 
   1  chr1_91962122     HCab    A    C        0      0        2 
   1  chr1_91962122     HPrz    A    C        0      0        2 
   1  chr1_91962122     ZBoe    A    C        0      0        2 
   1  chr1_91962122     ZGre    A    C        0      0        2 
   1  chr1_91962122     ZHar    A    C        0      0        2 
   1  chr1_91962122   Sample    A    C        0      0        2 
   1  chr1_91973261     AAsi    A    G        0      0        2 
   1  chr1_91973261     AKia    A    G        0      0        2 
   1  chr1_91973261     AOna    A    G        0      0        2 
   1  chr1_91973261     ASom    A    G        0      0        2 
   1  chr1_91973261     HCab    A    G        0      0        2 
   1  chr1_91973261     HPrz    A    G        0      0        2 
   1  chr1_91973261     ZBoe    A    G      0.5      1        2 
   1  chr1_91973261     ZGre    A    G        0      0        2 
   1  chr1_91973261     ZHar    A    G        0      0        2 
   1  chr1_91973261   Sample    A    G        0      0        2 
   1  chr1_91979712     AAsi    C    T        0      0        2 
   1  chr1_91979712     AKia    C    T        0      0        2 
   1  chr1_91979712     AOna    C    T        0      0        2 
   1  chr1_91979712     ASom    C    T        0      0        2 
   1  chr1_91979712     HCab    C    T        1      2        2 
   1  chr1_91979712     HPrz    C    T        1      2        2 
   1  chr1_91979712     ZBoe    C    T        0      0        2 
   1  chr1_91979712     ZGre    C    T        0      0        2 
   1  chr1_91979712     ZHar    C    T        0      0        2 
   1  chr1_91979712   Sample    C    T        0      0        2 
   1  chr1_91988981     AAsi    A    G        0      0        2 
   1  chr1_91988981     AKia    A    G        1      2        2 
   1  chr1_91988981     AOna    A    G        0      0        2 
   1  chr1_91988981     ASom    A    G        0      0        2 
   1  chr1_91988981     HCab    A    G        0      0        2 
   1  chr1_91988981     HPrz    A    G        0      0        2 
   1  chr1_91988981     ZBoe    A    G        0      0        2 
   1  chr1_91988981     ZGre    A    G        0      0        2 
   1  chr1_91988981     ZHar    A    G        0      0        2 
   1  chr1_91988981   Sample    A    G        0      0        2 
   1  chr1_91994781     AAsi    T    C        0      0        2 
   1  chr1_91994781     AKia    T    C        0      0        2 
   1  chr1_91994781     AOna    T    C        0      0        2 
   1  chr1_91994781     ASom    T    C        0      0        2 
   1  chr1_91994781     HCab    T    C        0      0        2 
   1  chr1_91994781     HPrz    T    C        0      0        2 
   1  chr1_91994781     ZBoe    T    C        0      0        2 
   1  chr1_91994781     ZGre    T    C        0      0        2 
   1  chr1_91994781     ZHar    T    C        1      2        2 
   1  chr1_91994781   Sample    T    C        0      0        2 
   1  chr1_92000534     AAsi    T    C        0      0        2 
   1  chr1_92000534     AKia    T    C        0      0        2 
   1  chr1_92000534     AOna    T    C        0      0        2 
   1  chr1_92000534     ASom    T    C        0      0        2 
   1  chr1_92000534     HCab    T    C        1      2        2 
   1  chr1_92000534     HPrz    T    C        1      2        2 
   1  chr1_92000534     ZBoe    T    C        1      2        2 
   1  chr1_92000534     ZGre    T    C        1      2        2 
   1  chr1_92000534     ZHar    T    C        0      0        2 
   1  chr1_92000534   Sample    T    C        0      0        2 
   1  chr1_92002898     AAsi    T    A        0      0        2 
   1  chr1_92002898     AKia    T    A        0      0        2 
   1  chr1_92002898     AOna    T    A        0      0        2 
   1  chr1_92002898     ASom    T    A        0      0        2 
   1  chr1_92002898     HCab    T    A        1      2        2 
   1  chr1_92002898     HPrz    T    A        1      2        2 
   1  chr1_92002898     ZBoe    T    A        0      0        2 
   1  chr1_92002898     ZGre    T    A        0      0        2 
   1  chr1_92002898     ZHar    T    A        0      0        2 
   1  chr1_92002898   Sample    T    A        0      0        2 
   1  chr1_92007247     AAsi    A    G        0      0        2 
   1  chr1_92007247     AKia    A    G        0      0        2 
   1  chr1_92007247     AOna    A    G        0      0        2 
   1  chr1_92007247     ASom    A    G        1      2        2 
   1  chr1_92007247     HCab    A    G        0      0        2 
   1  chr1_92007247     HPrz    A    G        0      0        2 
   1  chr1_92007247     ZBoe    A    G        0      0        2 
   1  chr1_92007247     ZGre    A    G        0      0        2 
   1  chr1_92007247     ZHar    A    G        0      0        2 
   1  chr1_92007247   Sample    A    G        0      0        2 
   1  chr1_92010558     AAsi    G    A        0      0        2 
   1  chr1_92010558     AKia    G    A        0      0        2 
   1  chr1_92010558     AOna    G    A        0      0        2 
   1  chr1_92010558     ASom    G    A        0      0        2 
   1  chr1_92010558     HCab    G    A        0      0        2 
   1  chr1_92010558     HPrz    G    A        0      0        2 
   1  chr1_92010558     ZBoe    G    A        0      0        2 
   1  chr1_92010558     ZGre    G    A        0      0        2 
   1  chr1_92010558     ZHar    G    A        1      2        2 
   1  chr1_92010558   Sample    G    A        0      0        2 
   1  chr1_92021566     AAsi    T    C        0      0        2 
   1  chr1_92021566     AKia    T    C        0      0        2 
   1  chr1_92021566     AOna    T    C        0      0        2 
   1  chr1_92021566     ASom    T    C        0      0        2 
   1  chr1_92021566     HCab    T    C        1      2        2 
   1  chr1_92021566     HPrz    T    C        1      2        2 
   1  chr1_92021566     ZBoe    T    C        0      0        2 
   1  chr1_92021566     ZGre    T    C        0      0        2 
   1  chr1_92021566     ZHar    T    C        0      0        2 
   1  chr1_92021566   Sample    T    C        0      0        2 
   1  chr1_92031584     AAsi    A    G        0      0        2 
   1  chr1_92031584     AKia    A    G        1      2        2 
   1  chr1_92031584     AOna    A    G      0.5      1        2 
   1  chr1_92031584     ASom    A    G        0      0        2 
   1  chr1_92031584     HCab    A    G        0      0        2 
   1  chr1_92031584     HPrz    A    G        0      0        2 
   1  chr1_92031584     ZBoe    A    G        0      0        2 
   1  chr1_92031584     ZGre    A    G        0      0        2 
   1  chr1_92031584     ZHar    A    G        0      0        2 
   1  chr1_92031584   Sample    A    G        0      0        2 
   1  chr1_92031590     AAsi    T    C        0      0        2 
   1  chr1_92031590     AKia    T    C        0      0        2 
   1  chr1_92031590     AOna    T    C        0      0        2 
   1  chr1_92031590     ASom    T    C        0      0        2 
   1  chr1_92031590     HCab    T    C        0      0        2 
   1  chr1_92031590     HPrz    T    C        0      0        2 
   1  chr1_92031590     ZBoe    T    C      0.5      1        2 
   1  chr1_92031590     ZGre    T    C        0      0        2 
   1  chr1_92031590     ZHar    T    C        0      0        2 
   1  chr1_92031590   Sample    T    C        0      0        2 
   1  chr1_92049447     AAsi    A    G        0      0        2 
   1  chr1_92049447     AKia    A    G        0      0        2 
   1  chr1_92049447     AOna    A    G        0      0        2 
   1  chr1_92049447     ASom    A    G        0      0        2 
   1  chr1_92049447     HCab    A    G        0      0        2 
   1  chr1_92049447     HPrz    A    G        0      0        2 
   1  chr1_92049447     ZBoe    A    G        0      0        2 
   1  chr1_92049447     ZGre    A    G        1      2        2 
   1  chr1_92049447     ZHar    A    G        0      0        2 
   1  chr1_92049447   Sample    A    G        0      0        2 
   1  chr1_92051558     AAsi    A    T        0      0        2 
   1  chr1_92051558     AKia    A    T        0      0        2 
   1  chr1_92051558     AOna    A    T        0      0        2 
   1  chr1_92051558     ASom    A    T        0      0        2 
   1  chr1_92051558     HCab    A    T        0      0        2 
   1  chr1_92051558     HPrz    A    T      0.5      1        2 
   1  chr1_92051558     ZBoe    A    T        0      0        2 
   1  chr1_92051558     ZGre    A    T        0      0        2 
   1  chr1_92051558     ZHar    A    T        0      0        2 
   1  chr1_92051558   Sample    A    T        0      0        2 
   1  chr1_92051645     AAsi    T    G        0      0        2 
   1  chr1_92051645     AKia    T    G        0      0        2 
   1  chr1_92051645     AOna    T    G        0      0        2 
   1  chr1_92051645     ASom    T    G        0      0        2 
   1  chr1_92051645     HCab    T    G        0      0        2 
   1  chr1_92051645     HPrz    T    G        0      0        2 
   1  chr1_92051645     ZBoe    T    G        0      0        2 
   1  chr1_92051645     ZGre    T    G        1      2        2 
   1  chr1_92051645     ZHar    T    G        0      0        2 
   1  chr1_92051645   Sample    T    G        0      0        2 
   1  chr1_92056696     AAsi    A    G        0      0        2 
   1  chr1_92056696     AKia    A    G        1      2        2 
   1  chr1_92056696     AOna    A    G      0.5      1        2 
   1  chr1_92056696     ASom    A    G        0      0        2 
   1  chr1_92056696     HCab    A    G        0      0        2 
   1  chr1_92056696     HPrz    A    G        0      0        2 
   1  chr1_92056696     ZBoe    A    G        0      0        2 
   1  chr1_92056696     ZGre    A    G        0      0        2 
   1  chr1_92056696     ZHar    A    G        0      0        2 
   1  chr1_92056696   Sample    A    G        0      0        2 
   1  chr1_92064534     AAsi    G    T      0.5      1        2 
   1  chr1_92064534     AKia    G    T        0      0        2 
   1  chr1_92064534     AOna    G    T        0      0        2 
   1  chr1_92064534     ASom    G    T        0      0        2 
   1  chr1_92064534     HCab    G    T        0      0        2 
   1  chr1_92064534     HPrz    G    T        0      0        2 
   1  chr1_92064534     ZBoe    G    T        0      0        2 
   1  chr1_92064534     ZGre    G    T        0      0        2 
   1  chr1_92064534     ZHar    G    T        0      0        2 
   1  chr1_92064534   Sample    G    T        0      0        2 
   1  chr1_92068902     AAsi    G    A        0      0        2 
   1  chr1_92068902     AKia    G    A        1      2        2 
   1  chr1_92068902     AOna    G    A        1      2        2 
   1  chr1_92068902     ASom    G    A        0      0        2 
   1  chr1_92068902     HCab    G    A        0      0        2 
   1  chr1_92068902     HPrz    G    A        0      0        2 
   1  chr1_92068902     ZBoe    G    A        0      0        2 
   1  chr1_92068902     ZGre    G    A        0      0        2 
   1  chr1_92068902     ZHar    G    A        0      0        2 
   1  chr1_92068902   Sample    G    A        0      0        2 
   1  chr1_92084256     AAsi    G    A        0      0        2 
   1  chr1_92084256     AKia    G    A      0.5      1        2 
   1  chr1_92084256     AOna    G    A        0      0        2 
   1  chr1_92084256     ASom    G    A        0      0        2 
   1  chr1_92084256     HCab    G    A        0      0        2 
   1  chr1_92084256     HPrz    G    A        0      0        2 
   1  chr1_92084256     ZBoe    G    A        0      0        2 
   1  chr1_92084256     ZGre    G    A        0      0        2 
   1  chr1_92084256     ZHar    G    A        0      0        2 
   1  chr1_92084256   Sample    G    A        0      0        2 
   1  chr1_92084582     AAsi    G    A        0      0        2 
   1  chr1_92084582     AKia    G    A        0      0        2 
   1  chr1_92084582     AOna    G    A        0      0        2 
   1  chr1_92084582     ASom    G    A        0      0        2 
   1  chr1_92084582     HCab    G    A        1      2        2 
   1  chr1_92084582     HPrz    G    A        1      2        2 
   1  chr1_92084582     ZBoe    G    A        0      0        2 
   1  chr1_92084582     ZGre    G    A        0      0        2 
   1  chr1_92084582     ZHar    G    A        0      0        2 
   1  chr1_92084582   Sample    G    A        0      0        2 
   1  chr1_92088597     AAsi    G    C        0      0        2 
   1  chr1_92088597     AKia    G    C        0      0        2 
   1  chr1_92088597     AOna    G    C        0      0        2 
   1  chr1_92088597     ASom    G    C        0      0        2 
   1  chr1_92088597     HCab    G    C        1      2        2 
   1  chr1_92088597     HPrz    G    C        1      2        2 
   1  chr1_92088597     ZBoe    G    C        0      0        2 
   1  chr1_92088597     ZGre    G    C        0      0        2 
   1  chr1_92088597     ZHar    G    C        0      0        2 
   1  chr1_92088597   Sample    G    C        0      0        2 
   1  chr1_92094016     AAsi    G    A        0      0        2 
   1  chr1_92094016     AKia    G    A        0      0        2 
   1  chr1_92094016     AOna    G    A        0      0        2 
   1  chr1_92094016     ASom    G    A        0      0        2 
   1  chr1_92094016     HCab    G    A        0      0        2 
   1  chr1_92094016     HPrz    G    A        0      0        2 
   1  chr1_92094016     ZBoe    G    A        0      0        2 
   1  chr1_92094016     ZGre    G    A        1      2        2 
   1  chr1_92094016     ZHar    G    A        0      0        2 
   1  chr1_92094016   Sample    G    A        0      0        2 
   1  chr1_92098961     AAsi    T    C        0      0        2 
   1  chr1_92098961     AKia    T    C        0      0        2 
   1  chr1_92098961     AOna    T    C        0      0        2 
   1  chr1_92098961     ASom    T    C        0      0        2 
   1  chr1_92098961     HCab    T    C        0      0        2 
   1  chr1_92098961     HPrz    T    C        0      0        2 
   1  chr1_92098961     ZBoe    T    C      0.5      1        2 
   1  chr1_92098961     ZGre    T    C        0      0        2 
   1  chr1_92098961     ZHar    T    C        0      0        2 
   1  chr1_92098961   Sample    T    C        0      0        2 
   1  chr1_92107453     AAsi    T    C        0      0        2 
   1  chr1_92107453     AKia    T    C        0      0        2 
   1  chr1_92107453     AOna    T    C        0      0        2 
   1  chr1_92107453     ASom    T    C        1      2        2 
   1  chr1_92107453     HCab    T    C        0      0        2 
   1  chr1_92107453     HPrz    T    C        0      0        2 
   1  chr1_92107453     ZBoe    T    C        0      0        2 
   1  chr1_92107453     ZGre    T    C        0      0        2 
   1  chr1_92107453     ZHar    T    C        0      0        2 
   1  chr1_92107453   Sample    T    C        0      0        2 
   1  chr1_92110659     AAsi    T    C        0      0        2 
   1  chr1_92110659     AKia    T    C        0      0        2 
   1  chr1_92110659     AOna    T    C        0      0        2 
   1  chr1_92110659     ASom    T    C        0      0        2 
   1  chr1_92110659     HCab    T    C        0      0        2 
   1  chr1_92110659     HPrz    T    C        0      0        2 
   1  chr1_92110659     ZBoe    T    C        0      0        2 
   1  chr1_92110659     ZGre    T    C        0      0        2 
   1  chr1_92110659     ZHar    T    C        1      2        2 
   1  chr1_92110659   Sample    T    C        0      0        2 
   1  chr1_92111617     AAsi    C    A        0      0        2 
   1  chr1_92111617     AKia    C    A        0      0        2 
   1  chr1_92111617     AOna    C    A        0      0        2 
   1  chr1_92111617     ASom    C    A        0      0        2 
   1  chr1_92111617     HCab    C    A        0      0        2 
   1  chr1_92111617     HPrz    C    A        0      0        2 
   1  chr1_92111617     ZBoe    C    A      0.5      1        2 
   1  chr1_92111617     ZGre    C    A        0      0        2 
   1  chr1_92111617     ZHar    C    A        0      0        2 
   1  chr1_92111617   Sample    C    A        0      0        2 
   1  chr1_92112727     AAsi    T    A        0      0        2 
   1  chr1_92112727     AKia    T    A        0      0        2 
   1  chr1_92112727     AOna    T    A        0      0        2 
   1  chr1_92112727     ASom    T    A        1      2        2 
   1  chr1_92112727     HCab    T    A        0      0        2 
   1  chr1_92112727     HPrz    T    A        0      0        2 
   1  chr1_92112727     ZBoe    T    A        0      0        2 
   1  chr1_92112727     ZGre    T    A        0      0        2 
   1  chr1_92112727     ZHar    T    A        0      0        2 
   1  chr1_92112727   Sample    T    A        0      0        2 
   1  chr1_92135457     AAsi    A    G        0      0        2 
   1  chr1_92135457     AKia    A    G        0      0        2 
   1  chr1_92135457     AOna    A    G        0      0        2 
   1  chr1_92135457     ASom    A    G        0      0        2 
   1  chr1_92135457     HCab    A    G        0      0        2 
   1  chr1_92135457     HPrz    A    G        0      0        2 
   1  chr1_92135457     ZBoe    A    G        0      0        2 
   1  chr1_92135457     ZGre    A    G        1      2        2 
   1  chr1_92135457     ZHar    A    G        0      0        2 
   1  chr1_92135457   Sample    A    G        0      0        2 
   1  chr1_92137497     AAsi    C    G        0      0        2 
   1  chr1_92137497     AKia    C    G        0      0        2 
   1  chr1_92137497     AOna    C    G        0      0        2 
   1  chr1_92137497     ASom    C    G        0      0        2 
   1  chr1_92137497     HCab    C    G        1      2        2 
   1  chr1_92137497     HPrz    C    G        1      2        2 
   1  chr1_92137497     ZBoe    C    G        0      0        2 
   1  chr1_92137497     ZGre    C    G        0      0        2 
   1  chr1_92137497     ZHar    C    G        0      0        2 
   1  chr1_92137497   Sample    C    G        0      0        2 
   1  chr1_92138324     AAsi    T    A        0      0        2 
   1  chr1_92138324     AKia    T    A        0      0        2 
   1  chr1_92138324     AOna    T    A        0      0        2 
   1  chr1_92138324     ASom    T    A        0      0        2 
   1  chr1_92138324     HCab    T    A        1      2        2 
   1  chr1_92138324     HPrz    T    A        1      2        2 
   1  chr1_92138324     ZBoe    T    A        0      0        2 
   1  chr1_92138324     ZGre    T    A        0      0        2 
   1  chr1_92138324     ZHar    T    A        0      0        2 
   1  chr1_92138324   Sample    T    A        0      0        2 
   1  chr1_92138432     AAsi    A    G      0.5      1        2 
   1  chr1_92138432     AKia    A    G        0      0        2 
   1  chr1_92138432     AOna    A    G        0      0        2 
   1  chr1_92138432     ASom    A    G        0      0        2 
   1  chr1_92138432     HCab    A    G        0      0        2 
   1  chr1_92138432     HPrz    A    G        0      0        2 
   1  chr1_92138432     ZBoe    A    G        0      0        2 
   1  chr1_92138432     ZGre    A    G        0      0        2 
   1  chr1_92138432     ZHar    A    G        0      0        2 
   1  chr1_92138432   Sample    A    G        0      0        2 
   1  chr1_92140923     AAsi    G    T        0      0        2 
   1  chr1_92140923     AKia    G    T        0      0        2 
   1  chr1_92140923     AOna    G    T        0      0        2 
   1  chr1_92140923     ASom    G    T        0      0        2 
   1  chr1_92140923     HCab    G    T        0      0        2 
   1  chr1_92140923     HPrz    G    T        0      0        2 
   1  chr1_92140923     ZBoe    G    T        0      0        2 
   1  chr1_92140923     ZGre    G    T        0      0        2 
   1  chr1_92140923     ZHar    G    T        1      2        2 
   1  chr1_92140923   Sample    G    T        0      0        2 
   1  chr1_92142861     AAsi    G    A        1      2        2 
   1  chr1_92142861     AKia    G    A        0      0        2 
   1  chr1_92142861     AOna    G    A        0      0        2 
   1  chr1_92142861     ASom    G    A        1      2        2 
   1  chr1_92142861     HCab    G    A        0      0        2 
   1  chr1_92142861     HPrz    G    A        0      0        2 
   1  chr1_92142861     ZBoe    G    A        0      0        2 
   1  chr1_92142861     ZGre    G    A        0      0        2 
   1  chr1_92142861     ZHar    G    A        0      0        2 
   1  chr1_92142861   Sample    G    A        1      2        2 
   1  chr1_92145910     AAsi    A    C        0      0        2 
   1  chr1_92145910     AKia    A    C        0      0        2 
   1  chr1_92145910     AOna    A    C        0      0        2 
   1  chr1_92145910     ASom    A    C        0      0        2 
   1  chr1_92145910     HCab    A    C        0      0        2 
   1  chr1_92145910     HPrz    A    C        0      0        2 
   1  chr1_92145910     ZBoe    A    C        0      0        2 
   1  chr1_92145910     ZGre    A    C        0      0        2 
   1  chr1_92145910     ZHar    A    C        1      2        2 
   1  chr1_92145910   Sample    A    C        0      0        2 
   1  chr1_92146504     AAsi    T    C        0      0        2 
   1  chr1_92146504     AKia    T    C        0      0        2 
   1  chr1_92146504     AOna    T    C        0      0        2 
   1  chr1_92146504     ASom    T    C        0      0        2 
   1  chr1_92146504     HCab    T    C        1      2        2 
   1  chr1_92146504     HPrz    T    C        1      2        2 
   1  chr1_92146504     ZBoe    T    C        0      0        2 
   1  chr1_92146504     ZGre    T    C        0      0        2 
   1  chr1_92146504     ZHar    T    C        0      0        2 
   1  chr1_92146504   Sample    T    C        0      0        2 
   1  chr1_92146696     AAsi    A    G        0      0        2 
   1  chr1_92146696     AKia    A    G        0      0        2 
   1  chr1_92146696     AOna    A    G        0      0        2 
   1  chr1_92146696     ASom    A    G        0      0        2 
   1  chr1_92146696     HCab    A    G        0      0        2 
   1  chr1_92146696     HPrz    A    G        0      0        2 
   1  chr1_92146696     ZBoe    A    G      0.5      1        2 
   1  chr1_92146696     ZGre    A    G        0      0        2 
   1  chr1_92146696     ZHar    A    G        0      0        2 
   1  chr1_92146696   Sample    A    G        0      0        2 
   1  chr1_92147759     AAsi    T    C        0      0        2 
   1  chr1_92147759     AKia    T    C      0.5      1        2 
   1  chr1_92147759     AOna    T    C        0      0        2 
   1  chr1_92147759     ASom    T    C        0      0        2 
   1  chr1_92147759     HCab    T    C        0      0        2 
   1  chr1_92147759     HPrz    T    C        0      0        2 
   1  chr1_92147759     ZBoe    T    C        0      0        2 
   1  chr1_92147759     ZGre    T    C        0      0        2 
   1  chr1_92147759     ZHar    T    C        0      0        2 
   1  chr1_92147759   Sample    T    C        0      0        2 
   1  chr1_92150539     AAsi    C    T        0      0        2 
   1  chr1_92150539     AKia    C    T        0      0        2 
   1  chr1_92150539     AOna    C    T        0      0        2 
   1  chr1_92150539     ASom    C    T        0      0        2 
   1  chr1_92150539     HCab    C    T        0      0        2 
   1  chr1_92150539     HPrz    C    T        0      0        2 
   1  chr1_92150539     ZBoe    C    T      0.5      1        2 
   1  chr1_92150539     ZGre    C    T        0      0        2 
   1  chr1_92150539     ZHar    C    T        0      0        2 
   1  chr1_92150539   Sample    C    T        0      0        2 
   1  chr1_92155020     AAsi    A    G        0      0        2 
   1  chr1_92155020     AKia    A    G        0      0        2 
   1  chr1_92155020     AOna    A    G        0      0        2 
   1  chr1_92155020     ASom    A    G        0      0        2 
   1  chr1_92155020     HCab    A    G        0      0        2 
   1  chr1_92155020     HPrz    A    G        0      0        2 
   1  chr1_92155020     ZBoe    A    G        0      0        2 
   1  chr1_92155020     ZGre    A    G        0      0        2 
   1  chr1_92155020     ZHar    A    G        1      2        2 
   1  chr1_92155020   Sample    A    G        0      0        2 
   1  chr1_92155074     AAsi    T    C        0      0        2 
   1  chr1_92155074     AKia    T    C        0      0        2 
   1  chr1_92155074     AOna    T    C        0      0        2 
   1  chr1_92155074     ASom    T    C        1      2        2 
   1  chr1_92155074     HCab    T    C        0      0        2 
   1  chr1_92155074     HPrz    T    C        0      0        2 
   1  chr1_92155074     ZBoe    T    C        0      0        2 
   1  chr1_92155074     ZGre    T    C        0      0        2 
   1  chr1_92155074     ZHar    T    C        0      0        2 
   1  chr1_92155074   Sample    T    C        0      0        2 
   1  chr1_92158084     AAsi    T    G        0      0        2 
   1  chr1_92158084     AKia    T    G        0      0        2 
   1  chr1_92158084     AOna    T    G        0      0        2 
   1  chr1_92158084     ASom    T    G        0      0        2 
   1  chr1_92158084     HCab    T    G        1      2        2 
   1  chr1_92158084     HPrz    T    G        1      2        2 
   1  chr1_92158084     ZBoe    T    G        0      0        2 
   1  chr1_92158084     ZGre    T    G        0      0        2 
   1  chr1_92158084     ZHar    T    G        0      0        2 
   1  chr1_92158084   Sample    T    G        0      0        2 
   1  chr1_92158716     AAsi    C    T        0      0        2 
   1  chr1_92158716     AKia    C    T        1      2        2 
   1  chr1_92158716     AOna    C    T      0.5      1        2 
   1  chr1_92158716     ASom    C    T        0      0        2 
   1  chr1_92158716     HCab    C    T        0      0        2 
   1  chr1_92158716     HPrz    C    T        0      0        2 
   1  chr1_92158716     ZBoe    C    T        0      0        2 
   1  chr1_92158716     ZGre    C    T        0      0        2 
   1  chr1_92158716     ZHar    C    T        0      0        2 
   1  chr1_92158716   Sample    C    T        0      0        2 
   1  chr1_92159053     AAsi    C    T        0      0        2 
   1  chr1_92159053     AKia    C    T        0      0        2 
   1  chr1_92159053     AOna    C    T        0      0        2 
   1  chr1_92159053     ASom    C    T        0      0        2 
   1  chr1_92159053     HCab    C    T        0      0        2 
   1  chr1_92159053     HPrz    C    T        0      0        2 
   1  chr1_92159053     ZBoe    C    T        1      2        2 
   1  chr1_92159053     ZGre    C    T        1      2        2 
   1  chr1_92159053     ZHar    C    T        0      0        2 
   1  chr1_92159053   Sample    C    T        0      0        2 
   1  chr1_92161961     AAsi    G    T        0      0        2 
   1  chr1_92161961     AKia    G    T        0      0        2 
   1  chr1_92161961     AOna    G    T      0.5      1        2 
   1  chr1_92161961     ASom    G    T        0      0        2 
   1  chr1_92161961     HCab    G    T        0      0        2 
   1  chr1_92161961     HPrz    G    T        0      0        2 
   1  chr1_92161961     ZBoe    G    T        0      0        2 
   1  chr1_92161961     ZGre    G    T        0      0        2 
   1  chr1_92161961     ZHar    G    T        0      0        2 
   1  chr1_92161961   Sample    G    T        0      0        2 
   1  chr1_92168039     AAsi    C    T        0      0        2 
   1  chr1_92168039     AKia    C    T        0      0        2 
   1  chr1_92168039     AOna    C    T        0      0        2 
   1  chr1_92168039     ASom    C    T        0      0        2 
   1  chr1_92168039     HCab    C    T        1      2        2 
   1  chr1_92168039     HPrz    C    T        1      2        2 
   1  chr1_92168039     ZBoe    C    T        0      0        2 
   1  chr1_92168039     ZGre    C    T        0      0        2 
   1  chr1_92168039     ZHar    C    T        0      0        2 
   1  chr1_92168039   Sample    C    T        0      0        2 
   1  chr1_92178568     AAsi    C    T        0      0        2 
   1  chr1_92178568     AKia    C    T        0      0        2 
   1  chr1_92178568     AOna    C    T        0      0        2 
   1  chr1_92178568     ASom    C    T        0      0        2 
   1  chr1_92178568     HCab    C    T        0      0        2 
   1  chr1_92178568     HPrz    C    T        0      0        2 
   1  chr1_92178568     ZBoe    C    T        0      0        2 
   1  chr1_92178568     ZGre    C    T        0      0        2 
   1  chr1_92178568     ZHar    C    T        1      2        2 
   1  chr1_92178568   Sample    C    T        0      0        2 
   1  chr1_92178650     AAsi    C    A        0      0        2 
   1  chr1_92178650     AKia    C    A        0      0        2 
   1  chr1_92178650     AOna    C    A        0      0        2 
   1  chr1_92178650     ASom    C    A        0      0        2 
   1  chr1_92178650     HCab    C    A        1      2        2 
   1  chr1_92178650     HPrz    C    A        1      2        2 
   1  chr1_92178650     ZBoe    C    A        0      0        2 
   1  chr1_92178650     ZGre    C    A        0      0        2 
   1  chr1_92178650     ZHar    C    A        0      0        2 
   1  chr1_92178650   Sample    C    A        0      0        2 
   1  chr1_92180299     AAsi    T    C        0      0        2 
   1  chr1_92180299     AKia    T    C        0      0        2 
   1  chr1_92180299     AOna    T    C        0      0        2 
   1  chr1_92180299     ASom    T    C        0      0        2 
   1  chr1_92180299     HCab    T    C        0      0        2 
   1  chr1_92180299     HPrz    T    C        0      0        2 
   1  chr1_92180299     ZBoe    T    C        0      0        2 
   1  chr1_92180299     ZGre    T    C        0      0        2 
   1  chr1_92180299     ZHar    T    C        1      2        2 
   1  chr1_92180299   Sample    T    C        0      0        2 
   1  chr1_92181107     AAsi    C    T        0      0        2 
   1  chr1_92181107     AKia    C    T        0      0        2 
   1  chr1_92181107     AOna    C    T        0      0        2 
   1  chr1_92181107     ASom    C    T        0      0        2 
   1  chr1_92181107     HCab    C    T        0      0        2 
   1  chr1_92181107     HPrz    C    T        0      0        2 
   1  chr1_92181107     ZBoe    C    T        1      2        2 
   1  chr1_92181107     ZGre    C    T        0      0        2 
   1  chr1_92181107     ZHar    C    T        0      0        2 
   1  chr1_92181107   Sample    C    T        0      0        2 
   1  chr1_92182573     AAsi    A    G        0      0        2 
   1  chr1_92182573     AKia    A    G        1      2        2 
   1  chr1_92182573     AOna    A    G      0.5      1        2 
   1  chr1_92182573     ASom    A    G        0      0        2 
   1  chr1_92182573     HCab    A    G        0      0        2 
   1  chr1_92182573     HPrz    A    G        0      0        2 
   1  chr1_92182573     ZBoe    A    G        0      0        2 
   1  chr1_92182573     ZGre    A    G        0      0        2 
   1  chr1_92182573     ZHar    A    G        0      0        2 
   1  chr1_92182573   Sample    A    G        0      0        2 
   1  chr1_92183332     AAsi    T    C        0      0        2 
   1  chr1_92183332     AKia    T    C        0      0        2 
   1  chr1_92183332     AOna    T    C        0      0        2 
   1  chr1_92183332     ASom    T    C        0      0        2 
   1  chr1_92183332     HCab    T    C        1      2        2 
   1  chr1_92183332     HPrz    T    C        1      2        2 
   1  chr1_92183332     ZBoe    T    C        0      0        2 
   1  chr1_92183332     ZGre    T    C        0      0        2 
   1  chr1_92183332     ZHar    T    C        0      0        2 
   1  chr1_92183332   Sample    T    C        0      0        2 
   1  chr1_92183831     AAsi    G    C        0      0        2 
   1  chr1_92183831     AKia    G    C        0      0        2 
   1  chr1_92183831     AOna    G    C        0      0        2 
   1  chr1_92183831     ASom    G    C        0      0        2 
   1  chr1_92183831     HCab    G    C        0      0        2 
   1  chr1_92183831     HPrz    G    C        0      0        2 
   1  chr1_92183831     ZBoe    G    C        0      0        2 
   1  chr1_92183831     ZGre    G    C        1      2        2 
   1  chr1_92183831     ZHar    G    C        0      0        2 
   1  chr1_92183831   Sample    G    C        0      0        2 
   1  chr1_92186490     AAsi    G    T        0      0        2 
   1  chr1_92186490     AKia    G    T        0      0        2 
   1  chr1_92186490     AOna    G    T      0.5      1        2 
   1  chr1_92186490     ASom    G    T        0      0        2 
   1  chr1_92186490     HCab    G    T        0      0        2 
   1  chr1_92186490     HPrz    G    T        0      0        2 
   1  chr1_92186490     ZBoe    G    T        0      0        2 
   1  chr1_92186490     ZGre    G    T        0      0        2 
   1  chr1_92186490     ZHar    G    T        0      0        2 
   1  chr1_92186490   Sample    G    T        0      0        2 
   1  chr1_92211758     AAsi    T    C        0      0        2 
   1  chr1_92211758     AKia    T    C        0      0        2 
   1  chr1_92211758     AOna    T    C        0      0        2 
   1  chr1_92211758     ASom    T    C        0      0        2 
   1  chr1_92211758     HCab    T    C        1      2        2 
   1  chr1_92211758     HPrz    T    C        1      2        2 
   1  chr1_92211758     ZBoe    T    C        0      0        2 
   1  chr1_92211758     ZGre    T    C        1      2        2 
   1  chr1_92211758     ZHar    T    C        0      0        2 
   1  chr1_92211758   Sample    T    C        0      0        2 
   1  chr1_92216153     AAsi    C    A        0      0        2 
   1  chr1_92216153     AKia    C    A        0      0        2 
   1  chr1_92216153     AOna    C    A        0      0        2 
   1  chr1_92216153     ASom    C    A        0      0        2 
   1  chr1_92216153     HCab    C    A        0      0        2 
   1  chr1_92216153     HPrz    C    A      0.5      1        2 
   1  chr1_92216153     ZBoe    C    A        0      0        2 
   1  chr1_92216153     ZGre    C    A        0      0        2 
   1  chr1_92216153     ZHar    C    A        0      0        2 
   1  chr1_92216153   Sample    C    A        0      0        2 
   1  chr1_92230423     AAsi    G    T        0      0        2 
   1  chr1_92230423     AKia    G    T        0      0        2 
   1  chr1_92230423     AOna    G    T      0.5      1        2 
   1  chr1_92230423     ASom    G    T        0      0        2 
   1  chr1_92230423     HCab    G    T        0      0        2 
   1  chr1_92230423     HPrz    G    T        0      0        2 
   1  chr1_92230423     ZBoe    G    T        0      0        2 
   1  chr1_92230423     ZGre    G    T        0      0        2 
   1  chr1_92230423     ZHar    G    T        0      0        2 
   1  chr1_92230423   Sample    G    T        0      0        2 
   1  chr1_92231450     AAsi    A    G        0      0        2 
   1  chr1_92231450     AKia    A    G        0      0        2 
   1  chr1_92231450     AOna    A    G        0      0        2 
   1  chr1_92231450     ASom    A    G        0      0        2 
   1  chr1_92231450     HCab    A    G        1      2        2 
   1  chr1_92231450     HPrz    A    G        1      2        2 
   1  chr1_92231450     ZBoe    A    G        0      0        2 
   1  chr1_92231450     ZGre    A    G        0      0        2 
   1  chr1_92231450     ZHar    A    G        0      0        2 
   1  chr1_92231450   Sample    A    G        0      0        2 
   1  chr1_92231605     AAsi    T    C        0      0        2 
   1  chr1_92231605     AKia    T    C        0      0        2 
   1  chr1_92231605     AOna    T    C      0.5      1        2 
   1  chr1_92231605     ASom    T    C        0      0        2 
   1  chr1_92231605     HCab    T    C        0      0        2 
   1  chr1_92231605     HPrz    T    C        0      0        2 
   1  chr1_92231605     ZBoe    T    C        0      0        2 
   1  chr1_92231605     ZGre    T    C        0      0        2 
   1  chr1_92231605     ZHar    T    C        0      0        2 
   1  chr1_92231605   Sample    T    C        0      0        2 
   1  chr1_92231697     AAsi    G    A        0      0        2 
   1  chr1_92231697     AKia    G    A        0      0        2 
   1  chr1_92231697     AOna    G    A        0      0        2 
   1  chr1_92231697     ASom    G    A        0      0        2 
   1  chr1_92231697     HCab    G    A        1      2        2 
   1  chr1_92231697     HPrz    G    A        1      2        2 
   1  chr1_92231697     ZBoe    G    A        0      0        2 
   1  chr1_92231697     ZGre    G    A        0      0        2 
   1  chr1_92231697     ZHar    G    A        0      0        2 
   1  chr1_92231697   Sample    G    A        0      0        2 
   1  chr1_92236075     AAsi    T    C        0      0        2 
   1  chr1_92236075     AKia    T    C        0      0        2 
   1  chr1_92236075     AOna    T    C      0.5      1        2 
   1  chr1_92236075     ASom    T    C        0      0        2 
   1  chr1_92236075     HCab    T    C        0      0        2 
   1  chr1_92236075     HPrz    T    C        0      0        2 
   1  chr1_92236075     ZBoe    T    C        0      0        2 
   1  chr1_92236075     ZGre    T    C        0      0        2 
   1  chr1_92236075     ZHar    T    C        0      0        2 
   1  chr1_92236075   Sample    T    C        0      0        2 
   1  chr1_92239143     AAsi    T    C        1      2        2 
   1  chr1_92239143     AKia    T    C        0      0        2 
   1  chr1_92239143     AOna    T    C        0      0        2 
   1  chr1_92239143     ASom    T    C        1      2        2 
   1  chr1_92239143     HCab    T    C        0      0        2 
   1  chr1_92239143     HPrz    T    C        0      0        2 
   1  chr1_92239143     ZBoe    T    C        0      0        2 
   1  chr1_92239143     ZGre    T    C        0      0        2 
   1  chr1_92239143     ZHar    T    C        0      0        2 
   1  chr1_92239143   Sample    T    C        1      2        2 
   1  chr1_92246309     AAsi    C    T        0      0        2 
   1  chr1_92246309     AKia    C    T        0      0        2 
   1  chr1_92246309     AOna    C    T        0      0        2 
   1  chr1_92246309     ASom    C    T        0      0        2 
   1  chr1_92246309     HCab    C    T        1      2        2 
   1  chr1_92246309     HPrz    C    T        1      2        2 
   1  chr1_92246309     ZBoe    C    T        0      0        2 
   1  chr1_92246309     ZGre    C    T        0      0        2 
   1  chr1_92246309     ZHar    C    T        0      0        2 
   1  chr1_92246309   Sample    C    T        0      0        2 
   1  chr1_92247959     AAsi    T    C        0      0        2 
   1  chr1_92247959     AKia    T    C        0      0        2 
   1  chr1_92247959     AOna    T    C        0      0        2 
   1  chr1_92247959     ASom    T    C        0      0        2 
   1  chr1_92247959     HCab    T    C        0      0        2 
   1  chr1_92247959     HPrz    T    C        0      0        2 
   1  chr1_92247959     ZBoe    T    C        0      0        2 
   1  chr1_92247959     ZGre    T    C        0      0        2 
   1  chr1_92247959     ZHar    T    C        1      2        2 
   1  chr1_92247959   Sample    T    C        0      0        2 
   1  chr1_92249885     AAsi    G    A        0      0        2 
   1  chr1_92249885     AKia    G    A        0      0        2 
   1  chr1_92249885     AOna    G    A        0      0        2 
   1  chr1_92249885     ASom    G    A        0      0        2 
   1  chr1_92249885     HCab    G    A        0      0        2 
   1  chr1_92249885     HPrz    G    A      0.5      1        2 
   1  chr1_92249885     ZBoe    G    A        0      0        2 
   1  chr1_92249885     ZGre    G    A        0      0        2 
   1  chr1_92249885     ZHar    G    A        0      0        2 
   1  chr1_92249885   Sample    G    A        0      0        2 
   1  chr1_92250409     AAsi    T    C        1      2        2 
   1  chr1_92250409     AKia    T    C        1      2        2 
   1  chr1_92250409     AOna    T    C        1      2        2 
   1  chr1_92250409     ASom    T    C        1      2        2 
   1  chr1_92250409     HCab    T    C        0      0        2 
   1  chr1_92250409     HPrz    T    C        0      0        2 
   1  chr1_92250409     ZBoe    T    C        0      0        2 
   1  chr1_92250409     ZGre    T    C        0      0        2 
   1  chr1_92250409     ZHar    T    C        0      0        2 
   1  chr1_92250409   Sample    T    C        1      2        2 
   1  chr1_92251862     AAsi    T    G        0      0        2 
```
