## Supplementary File 7. Zonkey (Schubert et al. 2017) report for donkey specimen Ancient7. for "No genetic evidence yet for hinnies at Mazongshan (400-160 BCE), northwestern China": incl_ts.frq.strat (part 14 of 296)

```
   1  chr1_92251862     AKia    T    G        0      0        2 
   1  chr1_92251862     AOna    T    G        0      0        2 
   1  chr1_92251862     ASom    T    G        0      0        2 
   1  chr1_92251862     HCab    T    G        1      2        2 
   1  chr1_92251862     HPrz    T    G        1      2        2 
   1  chr1_92251862     ZBoe    T    G        0      0        2 
   1  chr1_92251862     ZGre    T    G        0      0        2 
   1  chr1_92251862     ZHar    T    G        0      0        2 
   1  chr1_92251862   Sample    T    G        0      0        2 
   1  chr1_92254948     AAsi    C    A        1      2        2 
   1  chr1_92254948     AKia    C    A        1      2        2 
   1  chr1_92254948     AOna    C    A        1      2        2 
   1  chr1_92254948     ASom    C    A        1      2        2 
   1  chr1_92254948     HCab    C    A        0      0        2 
   1  chr1_92254948     HPrz    C    A        0      0        2 
   1  chr1_92254948     ZBoe    C    A        0      0        2 
   1  chr1_92254948     ZGre    C    A        0      0        2 
   1  chr1_92254948     ZHar    C    A        0      0        2 
   1  chr1_92254948   Sample    C    A        1      2        2 
   1  chr1_92257186     AAsi    A    G        0      0        2 
   1  chr1_92257186     AKia    A    G        0      0        2 
   1  chr1_92257186     AOna    A    G        0      0        2 
   1  chr1_92257186     ASom    A    G        0      0        2 
   1  chr1_92257186     HCab    A    G        0      0        2 
   1  chr1_92257186     HPrz    A    G        0      0        2 
   1  chr1_92257186     ZBoe    A    G      0.5      1        2 
   1  chr1_92257186     ZGre    A    G        0      0        2 
   1  chr1_92257186     ZHar    A    G        0      0        2 
   1  chr1_92257186   Sample    A    G        0      0        2 
   1  chr1_92261715     AAsi    G    C        0      0        2 
   1  chr1_92261715     AKia    G    C        0      0        2 
   1  chr1_92261715     AOna    G    C        0      0        2 
   1  chr1_92261715     ASom    G    C        0      0        2 
   1  chr1_92261715     HCab    G    C        0      0        2 
   1  chr1_92261715     HPrz    G    C        0      0        2 
   1  chr1_92261715     ZBoe    G    C        1      2        2 
   1  chr1_92261715     ZGre    G    C        0      0        2 
   1  chr1_92261715     ZHar    G    C        0      0        2 
   1  chr1_92261715   Sample    G    C        0      0        2 
   1  chr1_92263161     AAsi    A    C        0      0        2 
   1  chr1_92263161     AKia    A    C        0      0        2 
   1  chr1_92263161     AOna    A    C        0      0        2 
   1  chr1_92263161     ASom    A    C        0      0        2 
   1  chr1_92263161     HCab    A    C      0.5      1        2 
   1  chr1_92263161     HPrz    A    C        1      2        2 
   1  chr1_92263161     ZBoe    A    C        0      0        2 
   1  chr1_92263161     ZGre    A    C        0      0        2 
   1  chr1_92263161     ZHar    A    C        0      0        2 
   1  chr1_92263161   Sample    A    C        0      0        2 
   1  chr1_92274071     AAsi    A    G        0      0        2 
   1  chr1_92274071     AKia    A    G        0      0        2 
   1  chr1_92274071     AOna    A    G        0      0        2 
   1  chr1_92274071     ASom    A    G        0      0        2 
   1  chr1_92274071     HCab    A    G        0      0        2 
   1  chr1_92274071     HPrz    A    G        0      0        2 
   1  chr1_92274071     ZBoe    A    G        0      0        2 
   1  chr1_92274071     ZGre    A    G        1      2        2 
   1  chr1_92274071     ZHar    A    G        0      0        2 
   1  chr1_92274071   Sample    A    G        0      0        2 
   1  chr1_92276861     AAsi    G    A        0      0        2 
   1  chr1_92276861     AKia    G    A        0      0        2 
   1  chr1_92276861     AOna    G    A        0      0        2 
   1  chr1_92276861     ASom    G    A        0      0        2 
   1  chr1_92276861     HCab    G    A        0      0        2 
   1  chr1_92276861     HPrz    G    A        0      0        2 
   1  chr1_92276861     ZBoe    G    A        0      0        2 
   1  chr1_92276861     ZGre    G    A        1      2        2 
   1  chr1_92276861     ZHar    G    A        0      0        2 
   1  chr1_92276861   Sample    G    A        0      0        2 
   1  chr1_92280360     AAsi    A    T        0      0        2 
   1  chr1_92280360     AKia    A    T        0      0        2 
   1  chr1_92280360     AOna    A    T        0      0        2 
   1  chr1_92280360     ASom    A    T        0      0        2 
   1  chr1_92280360     HCab    A    T        1      2        2 
   1  chr1_92280360     HPrz    A    T        1      2        2 
   1  chr1_92280360     ZBoe    A    T        0      0        2 
   1  chr1_92280360     ZGre    A    T        0      0        2 
   1  chr1_92280360     ZHar    A    T        0      0        2 
   1  chr1_92280360   Sample    A    T        0      0        2 
   1  chr1_92280634     AAsi    C    A        0      0        2 
   1  chr1_92280634     AKia    C    A        0      0        2 
   1  chr1_92280634     AOna    C    A        0      0        2 
   1  chr1_92280634     ASom    C    A        0      0        2 
   1  chr1_92280634     HCab    C    A        0      0        2 
   1  chr1_92280634     HPrz    C    A        0      0        2 
   1  chr1_92280634     ZBoe    C    A        0      0        2 
   1  chr1_92280634     ZGre    C    A        0      0        2 
   1  chr1_92280634     ZHar    C    A        1      2        2 
   1  chr1_92280634   Sample    C    A        0      0        2 
   1  chr1_92280876     AAsi    T    C        1      2        2 
   1  chr1_92280876     AKia    T    C        0      0        2 
   1  chr1_92280876     AOna    T    C        0      0        2 
   1  chr1_92280876     ASom    T    C        1      2        2 
   1  chr1_92280876     HCab    T    C        0      0        2 
   1  chr1_92280876     HPrz    T    C        0      0        2 
   1  chr1_92280876     ZBoe    T    C        0      0        2 
   1  chr1_92280876     ZGre    T    C        0      0        2 
   1  chr1_92280876     ZHar    T    C        0      0        2 
   1  chr1_92280876   Sample    T    C        1      2        2 
   1  chr1_92287207     AAsi    C    T        0      0        2 
   1  chr1_92287207     AKia    C    T        0      0        2 
   1  chr1_92287207     AOna    C    T        0      0        2 
   1  chr1_92287207     ASom    C    T        0      0        2 
   1  chr1_92287207     HCab    C    T        1      2        2 
   1  chr1_92287207     HPrz    C    T        1      2        2 
   1  chr1_92287207     ZBoe    C    T      0.5      1        2 
   1  chr1_92287207     ZGre    C    T        0      0        2 
   1  chr1_92287207     ZHar    C    T        0      0        2 
   1  chr1_92287207   Sample    C    T        0      0        2 
   1  chr1_92288661     AAsi    C    A        0      0        2 
   1  chr1_92288661     AKia    C    A        0      0        2 
   1  chr1_92288661     AOna    C    A        0      0        2 
   1  chr1_92288661     ASom    C    A        0      0        2 
   1  chr1_92288661     HCab    C    A        1      2        2 
   1  chr1_92288661     HPrz    C    A        1      2        2 
   1  chr1_92288661     ZBoe    C    A        0      0        2 
   1  chr1_92288661     ZGre    C    A        0      0        2 
   1  chr1_92288661     ZHar    C    A        0      0        2 
   1  chr1_92288661   Sample    C    A        0      0        2 
   1  chr1_92290952     AAsi    G    A        0      0        2 
   1  chr1_92290952     AKia    G    A        0      0        2 
   1  chr1_92290952     AOna    G    A      0.5      1        2 
   1  chr1_92290952     ASom    G    A        0      0        2 
   1  chr1_92290952     HCab    G    A        0      0        2 
   1  chr1_92290952     HPrz    G    A        0      0        2 
   1  chr1_92290952     ZBoe    G    A        0      0        2 
   1  chr1_92290952     ZGre    G    A        0      0        2 
   1  chr1_92290952     ZHar    G    A        0      0        2 
   1  chr1_92290952   Sample    G    A        0      0        2 
   1  chr1_92294052     AAsi    C    T        0      0        2 
   1  chr1_92294052     AKia    C    T        1      2        2 
   1  chr1_92294052     AOna    C    T      0.5      1        2 
   1  chr1_92294052     ASom    C    T        0      0        2 
   1  chr1_92294052     HCab    C    T        0      0        2 
   1  chr1_92294052     HPrz    C    T        0      0        2 
   1  chr1_92294052     ZBoe    C    T        0      0        2 
   1  chr1_92294052     ZGre    C    T        0      0        2 
   1  chr1_92294052     ZHar    C    T        0      0        2 
   1  chr1_92294052   Sample    C    T        0      0        2 
   1  chr1_92296262     AAsi    G    T        0      0        2 
   1  chr1_92296262     AKia    G    T        0      0        2 
   1  chr1_92296262     AOna    G    T        0      0        2 
   1  chr1_92296262     ASom    G    T        0      0        2 
   1  chr1_92296262     HCab    G    T      0.5      1        2 
   1  chr1_92296262     HPrz    G    T        1      2        2 
   1  chr1_92296262     ZBoe    G    T        0      0        2 
   1  chr1_92296262     ZGre    G    T        0      0        2 
   1  chr1_92296262     ZHar    G    T        0      0        2 
   1  chr1_92296262   Sample    G    T        0      0        2 
   1  chr1_92300982     AAsi    A    T        0      0        2 
   1  chr1_92300982     AKia    A    T        1      2        2 
   1  chr1_92300982     AOna    A    T      0.5      1        2 
   1  chr1_92300982     ASom    A    T        0      0        2 
   1  chr1_92300982     HCab    A    T        0      0        2 
   1  chr1_92300982     HPrz    A    T        0      0        2 
   1  chr1_92300982     ZBoe    A    T        0      0        2 
   1  chr1_92300982     ZGre    A    T        0      0        2 
   1  chr1_92300982     ZHar    A    T        0      0        2 
   1  chr1_92300982   Sample    A    T        0      0        2 
   1  chr1_92302511     AAsi    G    A        0      0        2 
   1  chr1_92302511     AKia    G    A        0      0        2 
   1  chr1_92302511     AOna    G    A        0      0        2 
   1  chr1_92302511     ASom    G    A        0      0        2 
   1  chr1_92302511     HCab    G    A      0.5      1        2 
   1  chr1_92302511     HPrz    G    A        0      0        2 
   1  chr1_92302511     ZBoe    G    A        0      0        2 
   1  chr1_92302511     ZGre    G    A        0      0        2 
   1  chr1_92302511     ZHar    G    A        0      0        2 
   1  chr1_92302511   Sample    G    A        0      0        2 
   1  chr1_92309366     AAsi    A    G        0      0        2 
   1  chr1_92309366     AKia    A    G        0      0        2 
   1  chr1_92309366     AOna    A    G        0      0        2 
   1  chr1_92309366     ASom    A    G        0      0        2 
   1  chr1_92309366     HCab    A    G      0.5      1        2 
   1  chr1_92309366     HPrz    A    G      0.5      1        2 
   1  chr1_92309366     ZBoe    A    G        0      0        2 
   1  chr1_92309366     ZGre    A    G        0      0        2 
   1  chr1_92309366     ZHar    A    G        0      0        2 
   1  chr1_92309366   Sample    A    G        0      0        2 
   1  chr1_92309734     AAsi    A    G        0      0        2 
   1  chr1_92309734     AKia    A    G        0      0        2 
   1  chr1_92309734     AOna    A    G        0      0        2 
   1  chr1_92309734     ASom    A    G        0      0        2 
   1  chr1_92309734     HCab    A    G        0      0        2 
   1  chr1_92309734     HPrz    A    G      0.5      1        2 
   1  chr1_92309734     ZBoe    A    G        0      0        2 
   1  chr1_92309734     ZGre    A    G        0      0        2 
   1  chr1_92309734     ZHar    A    G        0      0        2 
   1  chr1_92309734   Sample    A    G        0      0        2 
   1  chr1_92311016     AAsi    C    T        0      0        2 
   1  chr1_92311016     AKia    C    T        0      0        2 
   1  chr1_92311016     AOna    C    T        0      0        2 
   1  chr1_92311016     ASom    C    T        0      0        2 
   1  chr1_92311016     HCab    C    T        1      2        2 
   1  chr1_92311016     HPrz    C    T        1      2        2 
   1  chr1_92311016     ZBoe    C    T        0      0        2 
   1  chr1_92311016     ZGre    C    T        0      0        2 
   1  chr1_92311016     ZHar    C    T        0      0        2 
   1  chr1_92311016   Sample    C    T        0      0        2 
   1  chr1_92313248     AAsi    T    C        0      0        2 
   1  chr1_92313248     AKia    T    C        0      0        2 
   1  chr1_92313248     AOna    T    C        0      0        2 
   1  chr1_92313248     ASom    T    C        0      0        2 
   1  chr1_92313248     HCab    T    C      0.5      1        2 
   1  chr1_92313248     HPrz    T    C      0.5      1        2 
   1  chr1_92313248     ZBoe    T    C        0      0        2 
   1  chr1_92313248     ZGre    T    C        0      0        2 
   1  chr1_92313248     ZHar    T    C        0      0        2 
   1  chr1_92313248   Sample    T    C        0      0        2 
   1  chr1_92322166     AAsi    A    G        0      0        2 
   1  chr1_92322166     AKia    A    G        0      0        2 
   1  chr1_92322166     AOna    A    G        0      0        2 
   1  chr1_92322166     ASom    A    G        0      0        2 
   1  chr1_92322166     HCab    A    G        1      2        2 
   1  chr1_92322166     HPrz    A    G        1      2        2 
   1  chr1_92322166     ZBoe    A    G        0      0        2 
   1  chr1_92322166     ZGre    A    G        0      0        2 
   1  chr1_92322166     ZHar    A    G        0      0        2 
   1  chr1_92322166   Sample    A    G        0      0        2 
   1  chr1_92334050     AAsi    T    C        0      0        2 
   1  chr1_92334050     AKia    T    C        0      0        2 
   1  chr1_92334050     AOna    T    C        0      0        2 
   1  chr1_92334050     ASom    T    C        0      0        2 
   1  chr1_92334050     HCab    T    C        0      0        2 
   1  chr1_92334050     HPrz    T    C      0.5      1        2 
   1  chr1_92334050     ZBoe    T    C        0      0        2 
   1  chr1_92334050     ZGre    T    C        0      0        2 
   1  chr1_92334050     ZHar    T    C        0      0        2 
   1  chr1_92334050   Sample    T    C        0      0        2 
   1  chr1_92334779     AAsi    C    T        1      2        2 
   1  chr1_92334779     AKia    C    T        0      0        2 
   1  chr1_92334779     AOna    C    T        0      0        2 
   1  chr1_92334779     ASom    C    T        1      2        2 
   1  chr1_92334779     HCab    C    T        0      0        2 
   1  chr1_92334779     HPrz    C    T        0      0        2 
   1  chr1_92334779     ZBoe    C    T        0      0        2 
   1  chr1_92334779     ZGre    C    T        0      0        2 
   1  chr1_92334779     ZHar    C    T        0      0        2 
   1  chr1_92334779   Sample    C    T        1      2        2 
   1  chr1_92334924     AAsi    A    G        0      0        2 
   1  chr1_92334924     AKia    A    G        0      0        2 
   1  chr1_92334924     AOna    A    G        0      0        2 
   1  chr1_92334924     ASom    A    G        0      0        2 
   1  chr1_92334924     HCab    A    G      0.5      1        2 
   1  chr1_92334924     HPrz    A    G        1      2        2 
   1  chr1_92334924     ZBoe    A    G        0      0        2 
   1  chr1_92334924     ZGre    A    G        0      0        2 
   1  chr1_92334924     ZHar    A    G        0      0        2 
   1  chr1_92334924   Sample    A    G        0      0        2 
   1  chr1_92337777     AAsi    T    C        0      0        2 
   1  chr1_92337777     AKia    T    C        1      2        2 
   1  chr1_92337777     AOna    T    C        1      2        2 
   1  chr1_92337777     ASom    T    C        0      0        2 
   1  chr1_92337777     HCab    T    C        0      0        2 
   1  chr1_92337777     HPrz    T    C        0      0        2 
   1  chr1_92337777     ZBoe    T    C        0      0        2 
   1  chr1_92337777     ZGre    T    C        0      0        2 
   1  chr1_92337777     ZHar    T    C        0      0        2 
   1  chr1_92337777   Sample    T    C        0      0        2 
   1  chr1_92339230     AAsi    A    G        0      0        2 
   1  chr1_92339230     AKia    A    G        0      0        2 
   1  chr1_92339230     AOna    A    G        0      0        2 
   1  chr1_92339230     ASom    A    G        0      0        2 
   1  chr1_92339230     HCab    A    G        1      2        2 
   1  chr1_92339230     HPrz    A    G        1      2        2 
   1  chr1_92339230     ZBoe    A    G        0      0        2 
   1  chr1_92339230     ZGre    A    G        0      0        2 
   1  chr1_92339230     ZHar    A    G        0      0        2 
   1  chr1_92339230   Sample    A    G        0      0        2 
   1  chr1_92341351     AAsi    A    G        0      0        2 
   1  chr1_92341351     AKia    A    G        0      0        2 
   1  chr1_92341351     AOna    A    G        0      0        2 
   1  chr1_92341351     ASom    A    G        0      0        2 
   1  chr1_92341351     HCab    A    G        0      0        2 
   1  chr1_92341351     HPrz    A    G        0      0        2 
   1  chr1_92341351     ZBoe    A    G        0      0        2 
   1  chr1_92341351     ZGre    A    G      0.5      1        2 
   1  chr1_92341351     ZHar    A    G        0      0        2 
   1  chr1_92341351   Sample    A    G        0      0        2 
   1  chr1_92342503     AAsi    T    C      0.5      1        2 
   1  chr1_92342503     AKia    T    C        0      0        2 
   1  chr1_92342503     AOna    T    C        0      0        2 
   1  chr1_92342503     ASom    T    C        0      0        2 
   1  chr1_92342503     HCab    T    C        0      0        2 
   1  chr1_92342503     HPrz    T    C        0      0        2 
   1  chr1_92342503     ZBoe    T    C        0      0        2 
   1  chr1_92342503     ZGre    T    C        0      0        2 
   1  chr1_92342503     ZHar    T    C        0      0        2 
   1  chr1_92342503   Sample    T    C        1      2        2 
   1  chr1_92343378     AAsi    A    G        0      0        2 
   1  chr1_92343378     AKia    A    G        0      0        2 
   1  chr1_92343378     AOna    A    G        0      0        2 
   1  chr1_92343378     ASom    A    G        0      0        2 
   1  chr1_92343378     HCab    A    G        1      2        2 
   1  chr1_92343378     HPrz    A    G        1      2        2 
   1  chr1_92343378     ZBoe    A    G        0      0        2 
   1  chr1_92343378     ZGre    A    G        0      0        2 
   1  chr1_92343378     ZHar    A    G        0      0        2 
   1  chr1_92343378   Sample    A    G        0      0        2 
   1  chr1_92344747     AAsi    T    C        0      0        2 
   1  chr1_92344747     AKia    T    C        0      0        2 
   1  chr1_92344747     AOna    T    C        0      0        2 
   1  chr1_92344747     ASom    T    C        0      0        2 
   1  chr1_92344747     HCab    T    C        0      0        2 
   1  chr1_92344747     HPrz    T    C      0.5      1        2 
   1  chr1_92344747     ZBoe    T    C        0      0        2 
   1  chr1_92344747     ZGre    T    C        0      0        2 
   1  chr1_92344747     ZHar    T    C        0      0        2 
   1  chr1_92344747   Sample    T    C        0      0        2 
   1  chr1_92344846     AAsi    C    G        0      0        2 
   1  chr1_92344846     AKia    C    G        0      0        2 
   1  chr1_92344846     AOna    C    G        0      0        2 
   1  chr1_92344846     ASom    C    G        0      0        2 
   1  chr1_92344846     HCab    C    G        1      2        2 
   1  chr1_92344846     HPrz    C    G        1      2        2 
   1  chr1_92344846     ZBoe    C    G        0      0        2 
   1  chr1_92344846     ZGre    C    G        0      0        2 
   1  chr1_92344846     ZHar    C    G        0      0        2 
   1  chr1_92344846   Sample    C    G        0      0        2 
   1  chr1_92348794     AAsi    A    G        0      0        2 
   1  chr1_92348794     AKia    A    G        0      0        2 
   1  chr1_92348794     AOna    A    G        0      0        2 
   1  chr1_92348794     ASom    A    G        0      0        2 
   1  chr1_92348794     HCab    A    G        0      0        2 
   1  chr1_92348794     HPrz    A    G        0      0        2 
   1  chr1_92348794     ZBoe    A    G      0.5      1        2 
   1  chr1_92348794     ZGre    A    G        0      0        2 
   1  chr1_92348794     ZHar    A    G        0      0        2 
   1  chr1_92348794   Sample    A    G        0      0        2 
   1  chr1_92353022     AAsi    G    A        0      0        2 
   1  chr1_92353022     AKia    G    A        0      0        2 
   1  chr1_92353022     AOna    G    A      0.5      1        2 
   1  chr1_92353022     ASom    G    A        0      0        2 
   1  chr1_92353022     HCab    G    A        0      0        2 
   1  chr1_92353022     HPrz    G    A        0      0        2 
   1  chr1_92353022     ZBoe    G    A        0      0        2 
   1  chr1_92353022     ZGre    G    A        0      0        2 
   1  chr1_92353022     ZHar    G    A        0      0        2 
   1  chr1_92353022   Sample    G    A        0      0        2 
   1  chr1_92356898     AAsi    T    A        0      0        2 
   1  chr1_92356898     AKia    T    A        0      0        2 
   1  chr1_92356898     AOna    T    A        0      0        2 
   1  chr1_92356898     ASom    T    A        0      0        2 
   1  chr1_92356898     HCab    T    A        0      0        2 
   1  chr1_92356898     HPrz    T    A        0      0        2 
   1  chr1_92356898     ZBoe    T    A      0.5      1        2 
   1  chr1_92356898     ZGre    T    A        0      0        2 
   1  chr1_92356898     ZHar    T    A        0      0        2 
   1  chr1_92356898   Sample    T    A        0      0        2 
   1  chr1_92358924     AAsi    T    C        0      0        2 
   1  chr1_92358924     AKia    T    C        0      0        2 
   1  chr1_92358924     AOna    T    C        0      0        2 
   1  chr1_92358924     ASom    T    C        0      0        2 
   1  chr1_92358924     HCab    T    C        0      0        2 
   1  chr1_92358924     HPrz    T    C        0      0        2 
   1  chr1_92358924     ZBoe    T    C        0      0        2 
   1  chr1_92358924     ZGre    T    C      0.5      1        2 
   1  chr1_92358924     ZHar    T    C        0      0        2 
   1  chr1_92358924   Sample    T    C        0      0        2 
   1  chr1_92359520     AAsi    T    C        0      0        2 
   1  chr1_92359520     AKia    T    C      0.5      1        2 
   1  chr1_92359520     AOna    T    C      0.5      1        2 
   1  chr1_92359520     ASom    T    C        0      0        2 
   1  chr1_92359520     HCab    T    C        0      0        2 
   1  chr1_92359520     HPrz    T    C        0      0        2 
   1  chr1_92359520     ZBoe    T    C      0.5      1        2 
   1  chr1_92359520     ZGre    T    C        0      0        2 
   1  chr1_92359520     ZHar    T    C        0      0        2 
   1  chr1_92359520   Sample    T    C        0      0        2 
   1  chr1_92364682     AAsi    C    T        0      0        2 
   1  chr1_92364682     AKia    C    T        0      0        2 
   1  chr1_92364682     AOna    C    T        0      0        2 
   1  chr1_92364682     ASom    C    T        0      0        2 
   1  chr1_92364682     HCab    C    T        0      0        2 
   1  chr1_92364682     HPrz    C    T      0.5      1        2 
   1  chr1_92364682     ZBoe    C    T        0      0        2 
   1  chr1_92364682     ZGre    C    T        0      0        2 
   1  chr1_92364682     ZHar    C    T        0      0        2 
   1  chr1_92364682   Sample    C    T        0      0        2 
   1  chr1_92374495     AAsi    T    C        0      0        2 
   1  chr1_92374495     AKia    T    C        0      0        2 
   1  chr1_92374495     AOna    T    C        0      0        2 
   1  chr1_92374495     ASom    T    C        0      0        2 
   1  chr1_92374495     HCab    T    C        0      0        2 
   1  chr1_92374495     HPrz    T    C        0      0        2 
   1  chr1_92374495     ZBoe    T    C      0.5      1        2 
   1  chr1_92374495     ZGre    T    C        0      0        2 
   1  chr1_92374495     ZHar    T    C        0      0        2 
   1  chr1_92374495   Sample    T    C        0      0        2 
   1  chr1_92376721     AAsi    A    G        0      0        2 
   1  chr1_92376721     AKia    A    G        0      0        2 
   1  chr1_92376721     AOna    A    G        0      0        2 
   1  chr1_92376721     ASom    A    G        0      0        2 
   1  chr1_92376721     HCab    A    G        1      2        2 
   1  chr1_92376721     HPrz    A    G        1      2        2 
   1  chr1_92376721     ZBoe    A    G        0      0        2 
   1  chr1_92376721     ZGre    A    G        0      0        2 
   1  chr1_92376721     ZHar    A    G        0      0        2 
   1  chr1_92376721   Sample    A    G        0      0        2 
   1  chr1_92379913     AAsi    G    A        0      0        2 
   1  chr1_92379913     AKia    G    A        0      0        2 
   1  chr1_92379913     AOna    G    A      0.5      1        2 
   1  chr1_92379913     ASom    G    A        0      0        2 
   1  chr1_92379913     HCab    G    A        0      0        2 
   1  chr1_92379913     HPrz    G    A        0      0        2 
   1  chr1_92379913     ZBoe    G    A        0      0        2 
   1  chr1_92379913     ZGre    G    A        0      0        2 
   1  chr1_92379913     ZHar    G    A        0      0        2 
   1  chr1_92379913   Sample    G    A        0      0        2 
   1  chr1_92388648     AAsi    C    T        0      0        2 
   1  chr1_92388648     AKia    C    T        0      0        2 
   1  chr1_92388648     AOna    C    T        0      0        2 
   1  chr1_92388648     ASom    C    T        0      0        2 
   1  chr1_92388648     HCab    C    T        1      2        2 
   1  chr1_92388648     HPrz    C    T        1      2        2 
   1  chr1_92388648     ZBoe    C    T        0      0        2 
   1  chr1_92388648     ZGre    C    T        0      0        2 
   1  chr1_92388648     ZHar    C    T        0      0        2 
   1  chr1_92388648   Sample    C    T        0      0        2 
   1  chr1_92398163     AAsi    T    C        0      0        2 
   1  chr1_92398163     AKia    T    C        0      0        2 
   1  chr1_92398163     AOna    T    C        0      0        2 
   1  chr1_92398163     ASom    T    C        1      2        2 
   1  chr1_92398163     HCab    T    C        0      0        2 
   1  chr1_92398163     HPrz    T    C        0      0        2 
   1  chr1_92398163     ZBoe    T    C        0      0        2 
   1  chr1_92398163     ZGre    T    C        0      0        2 
   1  chr1_92398163     ZHar    T    C        0      0        2 
   1  chr1_92398163   Sample    T    C        0      0        2 
   1  chr1_92398691     AAsi    A    G        0      0        2 
   1  chr1_92398691     AKia    A    G        0      0        2 
   1  chr1_92398691     AOna    A    G        0      0        2 
   1  chr1_92398691     ASom    A    G        0      0        2 
   1  chr1_92398691     HCab    A    G        1      2        2 
   1  chr1_92398691     HPrz    A    G        1      2        2 
   1  chr1_92398691     ZBoe    A    G        0      0        2 
   1  chr1_92398691     ZGre    A    G        0      0        2 
   1  chr1_92398691     ZHar    A    G        0      0        2 
   1  chr1_92398691   Sample    A    G        0      0        2 
   1  chr1_92401685     AAsi    T    C        0      0        2 
   1  chr1_92401685     AKia    T    C        0      0        2 
   1  chr1_92401685     AOna    T    C        0      0        2 
   1  chr1_92401685     ASom    T    C        0      0        2 
   1  chr1_92401685     HCab    T    C        0      0        2 
   1  chr1_92401685     HPrz    T    C        0      0        2 
   1  chr1_92401685     ZBoe    T    C        0      0        2 
   1  chr1_92401685     ZGre    T    C        0      0        2 
   1  chr1_92401685     ZHar    T    C        1      2        2 
   1  chr1_92401685   Sample    T    C        0      0        2 
   1  chr1_92406702     AAsi    T    G        0      0        2 
   1  chr1_92406702     AKia    T    G      0.5      1        2 
   1  chr1_92406702     AOna    T    G        1      2        2 
   1  chr1_92406702     ASom    T    G        0      0        2 
   1  chr1_92406702     HCab    T    G        0      0        2 
   1  chr1_92406702     HPrz    T    G        0      0        2 
   1  chr1_92406702     ZBoe    T    G        0      0        2 
   1  chr1_92406702     ZGre    T    G        0      0        2 
   1  chr1_92406702     ZHar    T    G        0      0        2 
   1  chr1_92406702   Sample    T    G        0      0        2 
   1  chr1_92423087     AAsi    A    G        0      0        2 
   1  chr1_92423087     AKia    A    G        0      0        2 
   1  chr1_92423087     AOna    A    G        0      0        2 
   1  chr1_92423087     ASom    A    G        0      0        2 
   1  chr1_92423087     HCab    A    G        1      2        2 
   1  chr1_92423087     HPrz    A    G        0      0        2 
   1  chr1_92423087     ZBoe    A    G        0      0        2 
   1  chr1_92423087     ZGre    A    G        0      0        2 
   1  chr1_92423087     ZHar    A    G        0      0        2 
   1  chr1_92423087   Sample    A    G        0      0        2 
   1  chr1_92431780     AAsi    C    G        0      0        2 
   1  chr1_92431780     AKia    C    G        0      0        2 
   1  chr1_92431780     AOna    C    G        0      0        2 
   1  chr1_92431780     ASom    C    G        1      2        2 
   1  chr1_92431780     HCab    C    G        0      0        2 
   1  chr1_92431780     HPrz    C    G        0      0        2 
   1  chr1_92431780     ZBoe    C    G        0      0        2 
   1  chr1_92431780     ZGre    C    G        0      0        2 
   1  chr1_92431780     ZHar    C    G        0      0        2 
   1  chr1_92431780   Sample    C    G        0      0        2 
   1  chr1_92432125     AAsi    T    C        0      0        2 
   1  chr1_92432125     AKia    T    C        0      0        2 
   1  chr1_92432125     AOna    T    C        0      0        2 
   1  chr1_92432125     ASom    T    C        0      0        2 
   1  chr1_92432125     HCab    T    C        0      0        2 
   1  chr1_92432125     HPrz    T    C        0      0        2 
   1  chr1_92432125     ZBoe    T    C        0      0        2 
   1  chr1_92432125     ZGre    T    C        0      0        2 
   1  chr1_92432125     ZHar    T    C        1      2        2 
   1  chr1_92432125   Sample    T    C        0      0        2 
   1  chr1_92436947     AAsi    C    T        1      2        2 
   1  chr1_92436947     AKia    C    T        0      0        2 
   1  chr1_92436947     AOna    C    T        0      0        2 
   1  chr1_92436947     ASom    C    T        0      0        2 
   1  chr1_92436947     HCab    C    T        0      0        2 
   1  chr1_92436947     HPrz    C    T        0      0        2 
   1  chr1_92436947     ZBoe    C    T        0      0        2 
   1  chr1_92436947     ZGre    C    T        0      0        2 
   1  chr1_92436947     ZHar    C    T        0      0        2 
   1  chr1_92436947   Sample    C    T        0      0        2 
   1  chr1_92437941     AAsi    C    T        0      0        2 
   1  chr1_92437941     AKia    C    T        0      0        2 
   1  chr1_92437941     AOna    C    T        0      0        2 
   1  chr1_92437941     ASom    C    T        0      0        2 
   1  chr1_92437941     HCab    C    T        0      0        2 
   1  chr1_92437941     HPrz    C    T      0.5      1        2 
   1  chr1_92437941     ZBoe    C    T        0      0        2 
   1  chr1_92437941     ZGre    C    T        0      0        2 
   1  chr1_92437941     ZHar    C    T        0      0        2 
   1  chr1_92437941   Sample    C    T        0      0        2 
   1  chr1_92448122     AAsi    A    T        0      0        2 
   1  chr1_92448122     AKia    A    T        0      0        2 
   1  chr1_92448122     AOna    A    T        0      0        2 
   1  chr1_92448122     ASom    A    T        0      0        2 
   1  chr1_92448122     HCab    A    T        0      0        2 
   1  chr1_92448122     HPrz    A    T        0      0        2 
   1  chr1_92448122     ZBoe    A    T        0      0        2 
   1  chr1_92448122     ZGre    A    T        0      0        2 
   1  chr1_92448122     ZHar    A    T        1      2        2 
   1  chr1_92448122   Sample    A    T        0      0        2 
   1  chr1_92455391     AAsi    C    G        0      0        2 
   1  chr1_92455391     AKia    C    G        0      0        2 
   1  chr1_92455391     AOna    C    G        0      0        2 
   1  chr1_92455391     ASom    C    G        1      2        2 
   1  chr1_92455391     HCab    C    G        0      0        2 
   1  chr1_92455391     HPrz    C    G        0      0        2 
   1  chr1_92455391     ZBoe    C    G        0      0        2 
   1  chr1_92455391     ZGre    C    G        0      0        2 
   1  chr1_92455391     ZHar    C    G        0      0        2 
   1  chr1_92455391   Sample    C    G        0      0        2 
   1  chr1_92458763     AAsi    G    A        0      0        2 
   1  chr1_92458763     AKia    G    A        0      0        2 
   1  chr1_92458763     AOna    G    A        0      0        2 
   1  chr1_92458763     ASom    G    A        0      0        2 
   1  chr1_92458763     HCab    G    A        0      0        2 
   1  chr1_92458763     HPrz    G    A        0      0        2 
   1  chr1_92458763     ZBoe    G    A      0.5      1        2 
   1  chr1_92458763     ZGre    G    A        0      0        2 
   1  chr1_92458763     ZHar    G    A        0      0        2 
   1  chr1_92458763   Sample    G    A        0      0        2 
   1  chr1_92459873     AAsi    A    C        0      0        2 
   1  chr1_92459873     AKia    A    C        0      0        2 
   1  chr1_92459873     AOna    A    C      0.5      1        2 
   1  chr1_92459873     ASom    A    C        0      0        2 
   1  chr1_92459873     HCab    A    C        0      0        2 
   1  chr1_92459873     HPrz    A    C        0      0        2 
   1  chr1_92459873     ZBoe    A    C        0      0        2 
   1  chr1_92459873     ZGre    A    C        0      0        2 
   1  chr1_92459873     ZHar    A    C        0      0        2 
   1  chr1_92459873   Sample    A    C        0      0        2 
   1  chr1_92465950     AAsi    C    T        0      0        2 
   1  chr1_92465950     AKia    C    T        0      0        2 
   1  chr1_92465950     AOna    C    T        0      0        2 
   1  chr1_92465950     ASom    C    T        0      0        2 
   1  chr1_92465950     HCab    C    T        1      2        2 
   1  chr1_92465950     HPrz    C    T        1      2        2 
   1  chr1_92465950     ZBoe    C    T        0      0        2 
   1  chr1_92465950     ZGre    C    T        0      0        2 
   1  chr1_92465950     ZHar    C    T        0      0        2 
   1  chr1_92465950   Sample    C    T        0      0        2 
   1  chr1_92491633     AAsi    A    G        0      0        2 
   1  chr1_92491633     AKia    A    G        0      0        2 
   1  chr1_92491633     AOna    A    G        0      0        2 
   1  chr1_92491633     ASom    A    G        0      0        2 
   1  chr1_92491633     HCab    A    G        1      2        2 
   1  chr1_92491633     HPrz    A    G        1      2        2 
   1  chr1_92491633     ZBoe    A    G        0      0        2 
   1  chr1_92491633     ZGre    A    G        0      0        2 
   1  chr1_92491633     ZHar    A    G        0      0        2 
   1  chr1_92491633   Sample    A    G        0      0        2 
   1  chr1_92496585     AAsi    A    G        0      0        2 
   1  chr1_92496585     AKia    A    G      0.5      1        2 
   1  chr1_92496585     AOna    A    G      0.5      1        2 
   1  chr1_92496585     ASom    A    G        0      0        2 
   1  chr1_92496585     HCab    A    G        0      0        2 
   1  chr1_92496585     HPrz    A    G        0      0        2 
   1  chr1_92496585     ZBoe    A    G        0      0        2 
   1  chr1_92496585     ZGre    A    G        0      0        2 
   1  chr1_92496585     ZHar    A    G        0      0        2 
   1  chr1_92496585   Sample    A    G        0      0        2 
   1  chr1_92497371     AAsi    G    A        0      0        2 
   1  chr1_92497371     AKia    G    A      0.5      1        2 
   1  chr1_92497371     AOna    G    A      0.5      1        2 
   1  chr1_92497371     ASom    G    A        0      0        2 
   1  chr1_92497371     HCab    G    A        0      0        2 
   1  chr1_92497371     HPrz    G    A        0      0        2 
   1  chr1_92497371     ZBoe    G    A        0      0        2 
   1  chr1_92497371     ZGre    G    A        0      0        2 
   1  chr1_92497371     ZHar    G    A        0      0        2 
   1  chr1_92497371   Sample    G    A        0      0        2 
   1  chr1_92502356     AAsi    C    T        0      0        2 
   1  chr1_92502356     AKia    C    T      0.5      1        2 
   1  chr1_92502356     AOna    C    T      0.5      1        2 
   1  chr1_92502356     ASom    C    T        0      0        2 
   1  chr1_92502356     HCab    C    T        0      0        2 
   1  chr1_92502356     HPrz    C    T        0      0        2 
   1  chr1_92502356     ZBoe    C    T        0      0        2 
   1  chr1_92502356     ZGre    C    T        0      0        2 
   1  chr1_92502356     ZHar    C    T        0      0        2 
   1  chr1_92502356   Sample    C    T        0      0        2 
   1  chr1_92507602     AAsi    G    T        0      0        2 
   1  chr1_92507602     AKia    G    T        0      0        2 
   1  chr1_92507602     AOna    G    T        0      0        2 
   1  chr1_92507602     ASom    G    T        0      0        2 
   1  chr1_92507602     HCab    G    T        1      2        2 
   1  chr1_92507602     HPrz    G    T      0.5      1        2 
   1  chr1_92507602     ZBoe    G    T        0      0        2 
   1  chr1_92507602     ZGre    G    T        0      0        2 
   1  chr1_92507602     ZHar    G    T        0      0        2 
   1  chr1_92507602   Sample    G    T        0      0        2 
   1  chr1_92512722     AAsi    C    G        0      0        2 
   1  chr1_92512722     AKia    C    G        0      0        2 
   1  chr1_92512722     AOna    C    G      0.5      1        2 
   1  chr1_92512722     ASom    C    G        0      0        2 
   1  chr1_92512722     HCab    C    G        0      0        2 
   1  chr1_92512722     HPrz    C    G        0      0        2 
   1  chr1_92512722     ZBoe    C    G        0      0        2 
   1  chr1_92512722     ZGre    C    G        0      0        2 
   1  chr1_92512722     ZHar    C    G        0      0        2 
   1  chr1_92512722   Sample    C    G        0      0        2 
   1  chr1_92515234     AAsi    A    G        0      0        2 
   1  chr1_92515234     AKia    A    G      0.5      1        2 
   1  chr1_92515234     AOna    A    G      0.5      1        2 
   1  chr1_92515234     ASom    A    G        0      0        2 
   1  chr1_92515234     HCab    A    G        0      0        2 
   1  chr1_92515234     HPrz    A    G        0      0        2 
   1  chr1_92515234     ZBoe    A    G        0      0        2 
   1  chr1_92515234     ZGre    A    G        0      0        2 
   1  chr1_92515234     ZHar    A    G        0      0        2 
   1  chr1_92515234   Sample    A    G        0      0        2 
   1  chr1_92524214     AAsi    T    C        0      0        2 
   1  chr1_92524214     AKia    T    C        0      0        2 
   1  chr1_92524214     AOna    T    C        0      0        2 
   1  chr1_92524214     ASom    T    C        0      0        2 
   1  chr1_92524214     HCab    T    C        1      2        2 
   1  chr1_92524214     HPrz    T    C        1      2        2 
   1  chr1_92524214     ZBoe    T    C        0      0        2 
   1  chr1_92524214     ZGre    T    C        0      0        2 
   1  chr1_92524214     ZHar    T    C        0      0        2 
   1  chr1_92524214   Sample    T    C        0      0        2 
   1  chr1_92529362     AAsi    G    A        0      0        2 
   1  chr1_92529362     AKia    G    A        0      0        2 
   1  chr1_92529362     AOna    G    A        0      0        2 
   1  chr1_92529362     ASom    G    A        0      0        2 
   1  chr1_92529362     HCab    G    A        1      2        2 
   1  chr1_92529362     HPrz    G    A        1      2        2 
   1  chr1_92529362     ZBoe    G    A        0      0        2 
   1  chr1_92529362     ZGre    G    A        0      0        2 
   1  chr1_92529362     ZHar    G    A        0      0        2 
   1  chr1_92529362   Sample    G    A        0      0        2 
   1  chr1_92531958     AAsi    T    C        0      0        2 
   1  chr1_92531958     AKia    T    C      0.5      1        2 
   1  chr1_92531958     AOna    T    C      0.5      1        2 
   1  chr1_92531958     ASom    T    C        0      0        2 
   1  chr1_92531958     HCab    T    C        0      0        2 
   1  chr1_92531958     HPrz    T    C        0      0        2 
   1  chr1_92531958     ZBoe    T    C        0      0        2 
   1  chr1_92531958     ZGre    T    C        0      0        2 
   1  chr1_92531958     ZHar    T    C        0      0        2 
   1  chr1_92531958   Sample    T    C        0      0        2 
   1  chr1_92539423     AAsi    T    C        0      0        2 
   1  chr1_92539423     AKia    T    C        0      0        2 
   1  chr1_92539423     AOna    T    C        0      0        2 
   1  chr1_92539423     ASom    T    C        0      0        2 
   1  chr1_92539423     HCab    T    C        0      0        2 
   1  chr1_92539423     HPrz    T    C        0      0        2 
   1  chr1_92539423     ZBoe    T    C        1      2        2 
   1  chr1_92539423     ZGre    T    C        0      0        2 
   1  chr1_92539423     ZHar    T    C        0      0        2 
   1  chr1_92539423   Sample    T    C        0      0        2 
   1  chr1_92539591     AAsi    A    T        1      2        2 
   1  chr1_92539591     AKia    A    T        0      0        2 
   1  chr1_92539591     AOna    A    T        0      0        2 
   1  chr1_92539591     ASom    A    T        1      2        2 
   1  chr1_92539591     HCab    A    T        0      0        2 
   1  chr1_92539591     HPrz    A    T        0      0        2 
   1  chr1_92539591     ZBoe    A    T        0      0        2 
   1  chr1_92539591     ZGre    A    T        0      0        2 
   1  chr1_92539591     ZHar    A    T        0      0        2 
   1  chr1_92539591   Sample    A    T        1      2        2 
   1  chr1_92540343     AAsi    G    C        0      0        2 
   1  chr1_92540343     AKia    G    C        0      0        2 
   1  chr1_92540343     AOna    G    C        0      0        2 
   1  chr1_92540343     ASom    G    C        0      0        2 
   1  chr1_92540343     HCab    G    C        0      0        2 
   1  chr1_92540343     HPrz    G    C        0      0        2 
   1  chr1_92540343     ZBoe    G    C        0      0        2 
   1  chr1_92540343     ZGre    G    C        0      0        2 
   1  chr1_92540343     ZHar    G    C        1      2        2 
   1  chr1_92540343   Sample    G    C        0      0        2 
   1  chr1_92540576     AAsi    C    G        0      0        2 
   1  chr1_92540576     AKia    C    G        0      0        2 
   1  chr1_92540576     AOna    C    G        0      0        2 
   1  chr1_92540576     ASom    C    G        0      0        2 
   1  chr1_92540576     HCab    C    G        1      2        2 
   1  chr1_92540576     HPrz    C    G        1      2        2 
   1  chr1_92540576     ZBoe    C    G        0      0        2 
   1  chr1_92540576     ZGre    C    G        0      0        2 
   1  chr1_92540576     ZHar    C    G        0      0        2 
   1  chr1_92540576   Sample    C    G        0      0        2 
   1  chr1_92545272     AAsi    G    T        0      0        2 
   1  chr1_92545272     AKia    G    T        0      0        2 
   1  chr1_92545272     AOna    G    T        0      0        2 
   1  chr1_92545272     ASom    G    T        0      0        2 
   1  chr1_92545272     HCab    G    T        0      0        2 
   1  chr1_92545272     HPrz    G    T        0      0        2 
   1  chr1_92545272     ZBoe    G    T        0      0        2 
   1  chr1_92545272     ZGre    G    T      0.5      1        2 
   1  chr1_92545272     ZHar    G    T        0      0        2 
   1  chr1_92545272   Sample    G    T        0      0        2 
   1  chr1_92545558     AAsi    A    T        1      2        2 
   1  chr1_92545558     AKia    A    T        0      0        2 
   1  chr1_92545558     AOna    A    T        0      0        2 
   1  chr1_92545558     ASom    A    T        1      2        2 
   1  chr1_92545558     HCab    A    T        0      0        2 
   1  chr1_92545558     HPrz    A    T        0      0        2 
   1  chr1_92545558     ZBoe    A    T        0      0        2 
   1  chr1_92545558     ZGre    A    T        0      0        2 
   1  chr1_92545558     ZHar    A    T        0      0        2 
   1  chr1_92545558   Sample    A    T        1      2        2 
   1  chr1_92549765     AAsi    T    G        0      0        2 
   1  chr1_92549765     AKia    T    G        0      0        2 
   1  chr1_92549765     AOna    T    G        0      0        2 
   1  chr1_92549765     ASom    T    G        0      0        2 
   1  chr1_92549765     HCab    T    G        0      0        2 
   1  chr1_92549765     HPrz    T    G        0      0        2 
   1  chr1_92549765     ZBoe    T    G        0      0        2 
   1  chr1_92549765     ZGre    T    G        0      0        2 
   1  chr1_92549765     ZHar    T    G        1      2        2 
   1  chr1_92549765   Sample    T    G        0      0        2 
   1  chr1_92552486     AAsi    G    A        0      0        2 
   1  chr1_92552486     AKia    G    A        0      0        2 
   1  chr1_92552486     AOna    G    A        0      0        2 
   1  chr1_92552486     ASom    G    A        0      0        2 
   1  chr1_92552486     HCab    G    A        0      0        2 
   1  chr1_92552486     HPrz    G    A      0.5      1        2 
   1  chr1_92552486     ZBoe    G    A        0      0        2 
   1  chr1_92552486     ZGre    G    A        0      0        2 
   1  chr1_92552486     ZHar    G    A        0      0        2 
   1  chr1_92552486   Sample    G    A        0      0        2 
   1  chr1_92558707     AAsi    C    T        0      0        2 
   1  chr1_92558707     AKia    C    T        0      0        2 
   1  chr1_92558707     AOna    C    T        0      0        2 
   1  chr1_92558707     ASom    C    T        0      0        2 
   1  chr1_92558707     HCab    C    T        0      0        2 
   1  chr1_92558707     HPrz    C    T        0      0        2 
   1  chr1_92558707     ZBoe    C    T        0      0        2 
   1  chr1_92558707     ZGre    C    T        0      0        2 
   1  chr1_92558707     ZHar    C    T        1      2        2 
   1  chr1_92558707   Sample    C    T        0      0        2 
   1  chr1_92564114     AAsi    A    G        0      0        2 
   1  chr1_92564114     AKia    A    G        0      0        2 
   1  chr1_92564114     AOna    A    G        0      0        2 
   1  chr1_92564114     ASom    A    G        0      0        2 
   1  chr1_92564114     HCab    A    G        1      2        2 
   1  chr1_92564114     HPrz    A    G        1      2        2 
   1  chr1_92564114     ZBoe    A    G        0      0        2 
   1  chr1_92564114     ZGre    A    G        0      0        2 
   1  chr1_92564114     ZHar    A    G        0      0        2 
   1  chr1_92564114   Sample    A    G        0      0        2 
   1  chr1_92570575     AAsi    C    T        0      0        2 
   1  chr1_92570575     AKia    C    T        0      0        2 
   1  chr1_92570575     AOna    C    T        0      0        2 
   1  chr1_92570575     ASom    C    T        0      0        2 
   1  chr1_92570575     HCab    C    T        1      2        2 
   1  chr1_92570575     HPrz    C    T        1      2        2 
   1  chr1_92570575     ZBoe    C    T        0      0        2 
   1  chr1_92570575     ZGre    C    T        0      0        2 
   1  chr1_92570575     ZHar    C    T        0      0        2 
   1  chr1_92570575   Sample    C    T        0      0        2 
   1  chr1_92571137     AAsi    G    A        0      0        2 
   1  chr1_92571137     AKia    G    A        0      0        2 
   1  chr1_92571137     AOna    G    A        0      0        2 
   1  chr1_92571137     ASom    G    A        0      0        2 
   1  chr1_92571137     HCab    G    A        0      0        2 
   1  chr1_92571137     HPrz    G    A        0      0        2 
   1  chr1_92571137     ZBoe    G    A        0      0        2 
   1  chr1_92571137     ZGre    G    A        1      2        2 
   1  chr1_92571137     ZHar    G    A        0      0        2 
   1  chr1_92571137   Sample    G    A        0      0        2 
   1  chr1_92571285     AAsi    A    C        0      0        2 
   1  chr1_92571285     AKia    A    C        0      0        2 
   1  chr1_92571285     AOna    A    C        0      0        2 
   1  chr1_92571285     ASom    A    C        0      0        2 
   1  chr1_92571285     HCab    A    C        1      2        2 
   1  chr1_92571285     HPrz    A    C      0.5      1        2 
   1  chr1_92571285     ZBoe    A    C        0      0        2 
   1  chr1_92571285     ZGre    A    C        0      0        2 
   1  chr1_92571285     ZHar    A    C        0      0        2 
   1  chr1_92571285   Sample    A    C        0      0        2 
   1  chr1_92572728     AAsi    T    C        0      0        2 
   1  chr1_92572728     AKia    T    C      0.5      1        2 
   1  chr1_92572728     AOna    T    C        0      0        2 
   1  chr1_92572728     ASom    T    C        0      0        2 
   1  chr1_92572728     HCab    T    C        0      0        2 
   1  chr1_92572728     HPrz    T    C        0      0        2 
   1  chr1_92572728     ZBoe    T    C        0      0        2 
   1  chr1_92572728     ZGre    T    C        0      0        2 
   1  chr1_92572728     ZHar    T    C        0      0        2 
   1  chr1_92572728   Sample    T    C        0      0        2 
   1  chr1_92582058     AAsi    A    C        0      0        2 
   1  chr1_92582058     AKia    A    C      0.5      1        2 
   1  chr1_92582058     AOna    A    C      0.5      1        2 
   1  chr1_92582058     ASom    A    C        0      0        2 
   1  chr1_92582058     HCab    A    C        0      0        2 
   1  chr1_92582058     HPrz    A    C        0      0        2 
   1  chr1_92582058     ZBoe    A    C        0      0        2 
   1  chr1_92582058     ZGre    A    C        0      0        2 
   1  chr1_92582058     ZHar    A    C        0      0        2 
   1  chr1_92582058   Sample    A    C        0      0        2 
   1  chr1_92586299     AAsi    A    G        0      0        2 
   1  chr1_92586299     AKia    A    G        0      0        2 
   1  chr1_92586299     AOna    A    G        0      0        2 
   1  chr1_92586299     ASom    A    G        0      0        2 
   1  chr1_92586299     HCab    A    G        1      2        2 
   1  chr1_92586299     HPrz    A    G        1      2        2 
   1  chr1_92586299     ZBoe    A    G        0      0        2 
   1  chr1_92586299     ZGre    A    G        0      0        2 
   1  chr1_92586299     ZHar    A    G        0      0        2 
   1  chr1_92586299   Sample    A    G        0      0        2 
   1  chr1_92591882     AAsi    A    G        0      0        2 
   1  chr1_92591882     AKia    A    G        0      0        2 
   1  chr1_92591882     AOna    A    G        0      0        2 
   1  chr1_92591882     ASom    A    G        0      0        2 
   1  chr1_92591882     HCab    A    G        1      2        2 
   1  chr1_92591882     HPrz    A    G      0.5      1        2 
   1  chr1_92591882     ZBoe    A    G        0      0        2 
   1  chr1_92591882     ZGre    A    G        0      0        2 
   1  chr1_92591882     ZHar    A    G        0      0        2 
   1  chr1_92591882   Sample    A    G        0      0        2 
   1  chr1_92591894     AAsi    A    G        0      0        2 
   1  chr1_92591894     AKia    A    G        1      2        2 
   1  chr1_92591894     AOna    A    G        1      2        2 
   1  chr1_92591894     ASom    A    G        0      0        2 
   1  chr1_92591894     HCab    A    G        0      0        2 
   1  chr1_92591894     HPrz    A    G        0      0        2 
   1  chr1_92591894     ZBoe    A    G        0      0        2 
   1  chr1_92591894     ZGre    A    G        0      0        2 
   1  chr1_92591894     ZHar    A    G        0      0        2 
   1  chr1_92591894   Sample    A    G        0      0        2 
   1  chr1_92599715     AAsi    T    C        0      0        2 
   1  chr1_92599715     AKia    T    C        0      0        2 
   1  chr1_92599715     AOna    T    C        0      0        2 
   1  chr1_92599715     ASom    T    C        0      0        2 
   1  chr1_92599715     HCab    T    C        0      0        2 
   1  chr1_92599715     HPrz    T    C        0      0        2 
   1  chr1_92599715     ZBoe    T    C      0.5      1        2 
   1  chr1_92599715     ZGre    T    C        0      0        2 
   1  chr1_92599715     ZHar    T    C        0      0        2 
   1  chr1_92599715   Sample    T    C        0      0        2 
   1  chr1_92612805     AAsi    G    A        0      0        2 
   1  chr1_92612805     AKia    G    A        0      0        2 
   1  chr1_92612805     AOna    G    A        0      0        2 
   1  chr1_92612805     ASom    G    A        0      0        2 
   1  chr1_92612805     HCab    G    A        0      0        2 
   1  chr1_92612805     HPrz    G    A        0      0        2 
   1  chr1_92612805     ZBoe    G    A        0      0        2 
   1  chr1_92612805     ZGre    G    A        0      0        2 
   1  chr1_92612805     ZHar    G    A      0.5      1        2 
   1  chr1_92612805   Sample    G    A        0      0        2 
   1  chr1_92621323     AAsi    T    C        0      0        2 
   1  chr1_92621323     AKia    T    C      0.5      1        2 
   1  chr1_92621323     AOna    T    C        0      0        2 
   1  chr1_92621323     ASom    T    C        0      0        2 
   1  chr1_92621323     HCab    T    C        0      0        2 
   1  chr1_92621323     HPrz    T    C        0      0        2 
   1  chr1_92621323     ZBoe    T    C        0      0        2 
   1  chr1_92621323     ZGre    T    C        0      0        2 
   1  chr1_92621323     ZHar    T    C        0      0        2 
   1  chr1_92621323   Sample    T    C        0      0        2 
   1  chr1_92627056     AAsi    A    G        1      2        2 
   1  chr1_92627056     AKia    A    G        0      0        2 
   1  chr1_92627056     AOna    A    G        0      0        2 
   1  chr1_92627056     ASom    A    G        1      2        2 
   1  chr1_92627056     HCab    A    G        0      0        2 
   1  chr1_92627056     HPrz    A    G        0      0        2 
   1  chr1_92627056     ZBoe    A    G        0      0        2 
   1  chr1_92627056     ZGre    A    G        0      0        2 
   1  chr1_92627056     ZHar    A    G        0      0        2 
   1  chr1_92627056   Sample    A    G        1      2        2 
   1  chr1_92631402     AAsi    A    G        0      0        2 
   1  chr1_92631402     AKia    A    G        0      0        2 
   1  chr1_92631402     AOna    A    G        0      0        2 
   1  chr1_92631402     ASom    A    G        0      0        2 
   1  chr1_92631402     HCab    A    G        0      0        2 
   1  chr1_92631402     HPrz    A    G        0      0        2 
   1  chr1_92631402     ZBoe    A    G      0.5      1        2 
   1  chr1_92631402     ZGre    A    G        0      0        2 
   1  chr1_92631402     ZHar    A    G        0      0        2 
   1  chr1_92631402   Sample    A    G        0      0        2 
   1  chr1_92647510     AAsi    C    T        0      0        2 
   1  chr1_92647510     AKia    C    T        0      0        2 
   1  chr1_92647510     AOna    C    T        0      0        2 
   1  chr1_92647510     ASom    C    T        0      0        2 
   1  chr1_92647510     HCab    C    T        0      0        2 
   1  chr1_92647510     HPrz    C    T        0      0        2 
   1  chr1_92647510     ZBoe    C    T        0      0        2 
   1  chr1_92647510     ZGre    C    T        0      0        2 
   1  chr1_92647510     ZHar    C    T      0.5      1        2 
   1  chr1_92647510   Sample    C    T        0      0        2 
   1  chr1_92659988     AAsi    T    G        0      0        2 
   1  chr1_92659988     AKia    T    G        0      0        2 
   1  chr1_92659988     AOna    T    G        0      0        2 
   1  chr1_92659988     ASom    T    G        0      0        2 
   1  chr1_92659988     HCab    T    G        1      2        2 
   1  chr1_92659988     HPrz    T    G        1      2        2 
   1  chr1_92659988     ZBoe    T    G        0      0        2 
   1  chr1_92659988     ZGre    T    G        0      0        2 
   1  chr1_92659988     ZHar    T    G        0      0        2 
   1  chr1_92659988   Sample    T    G        0      0        2 
   1  chr1_92660871     AAsi    T    C        0      0        2 
   1  chr1_92660871     AKia    T    C        0      0        2 
   1  chr1_92660871     AOna    T    C        0      0        2 
   1  chr1_92660871     ASom    T    C        0      0        2 
   1  chr1_92660871     HCab    T    C        1      2        2 
   1  chr1_92660871     HPrz    T    C        1      2        2 
   1  chr1_92660871     ZBoe    T    C        0      0        2 
   1  chr1_92660871     ZGre    T    C        0      0        2 
   1  chr1_92660871     ZHar    T    C        0      0        2 
   1  chr1_92660871   Sample    T    C        0      0        2 
   1  chr1_92676224     AAsi    T    C        0      0        2 
   1  chr1_92676224     AKia    T    C        0      0        2 
   1  chr1_92676224     AOna    T    C        0      0        2 
   1  chr1_92676224     ASom    T    C        0      0        2 
   1  chr1_92676224     HCab    T    C        1      2        2 
   1  chr1_92676224     HPrz    T    C        1      2        2 
   1  chr1_92676224     ZBoe    T    C        0      0        2 
   1  chr1_92676224     ZGre    T    C        0      0        2 
   1  chr1_92676224     ZHar    T    C        0      0        2 
   1  chr1_92676224   Sample    T    C        0      0        2 
   1  chr1_92680929     AAsi    C    G        0      0        2 
   1  chr1_92680929     AKia    C    G        0      0        2 
   1  chr1_92680929     AOna    C    G        0      0        2 
   1  chr1_92680929     ASom    C    G        0      0        2 
   1  chr1_92680929     HCab    C    G        0      0        2 
   1  chr1_92680929     HPrz    C    G        0      0        2 
   1  chr1_92680929     ZBoe    C    G      0.5      1        2 
   1  chr1_92680929     ZGre    C    G        0      0        2 
   1  chr1_92680929     ZHar    C    G        0      0        2 
   1  chr1_92680929   Sample    C    G        0      0        2 
   1  chr1_92692012     AAsi    C    T        0      0        2 
   1  chr1_92692012     AKia    C    T        0      0        2 
   1  chr1_92692012     AOna    C    T        0      0        2 
   1  chr1_92692012     ASom    C    T        0      0        2 
   1  chr1_92692012     HCab    C    T        0      0        2 
   1  chr1_92692012     HPrz    C    T        0      0        2 
   1  chr1_92692012     ZBoe    C    T        0      0        2 
   1  chr1_92692012     ZGre    C    T        0      0        2 
   1  chr1_92692012     ZHar    C    T        1      2        2 
   1  chr1_92692012   Sample    C    T        0      0        2 
   1  chr1_92692995     AAsi    G    T        0      0        2 
   1  chr1_92692995     AKia    G    T        0      0        2 
   1  chr1_92692995     AOna    G    T        0      0        2 
   1  chr1_92692995     ASom    G    T        0      0        2 
   1  chr1_92692995     HCab    G    T        1      2        2 
   1  chr1_92692995     HPrz    G    T        1      2        2 
   1  chr1_92692995     ZBoe    G    T        0      0        2 
   1  chr1_92692995     ZGre    G    T        0      0        2 
   1  chr1_92692995     ZHar    G    T        0      0        2 
   1  chr1_92692995   Sample    G    T        0      0        2 
   1  chr1_92693744     AAsi    A    G        0      0        2 
   1  chr1_92693744     AKia    A    G        1      2        2 
   1  chr1_92693744     AOna    A    G        1      2        2 
   1  chr1_92693744     ASom    A    G        0      0        2 
   1  chr1_92693744     HCab    A    G        0      0        2 
   1  chr1_92693744     HPrz    A    G        0      0        2 
   1  chr1_92693744     ZBoe    A    G        0      0        2 
   1  chr1_92693744     ZGre    A    G        0      0        2 
   1  chr1_92693744     ZHar    A    G        0      0        2 
   1  chr1_92693744   Sample    A    G        0      0        2 
   1  chr1_92698583     AAsi    G    A        0      0        2 
   1  chr1_92698583     AKia    G    A        0      0        2 
   1  chr1_92698583     AOna    G    A        0      0        2 
   1  chr1_92698583     ASom    G    A        1      2        2 
   1  chr1_92698583     HCab    G    A        0      0        2 
   1  chr1_92698583     HPrz    G    A        0      0        2 
   1  chr1_92698583     ZBoe    G    A        0      0        2 
   1  chr1_92698583     ZGre    G    A        0      0        2 
   1  chr1_92698583     ZHar    G    A        0      0        2 
   1  chr1_92698583   Sample    G    A        0      0        2 
   1  chr1_92703143     AAsi    T    C        0      0        2 
   1  chr1_92703143     AKia    T    C        0      0        2 
   1  chr1_92703143     AOna    T    C        0      0        2 
   1  chr1_92703143     ASom    T    C        0      0        2 
   1  chr1_92703143     HCab    T    C        1      2        2 
   1  chr1_92703143     HPrz    T    C        0      0        2 
   1  chr1_92703143     ZBoe    T    C        0      0        2 
   1  chr1_92703143     ZGre    T    C        0      0        2 
   1  chr1_92703143     ZHar    T    C        0      0        2 
   1  chr1_92703143   Sample    T    C        0      0        2 
   1  chr1_92713197     AAsi    G    A        0      0        2 
   1  chr1_92713197     AKia    G    A        0      0        2 
   1  chr1_92713197     AOna    G    A        0      0        2 
   1  chr1_92713197     ASom    G    A        0      0        2 
   1  chr1_92713197     HCab    G    A        0      0        2 
   1  chr1_92713197     HPrz    G    A        0      0        2 
   1  chr1_92713197     ZBoe    G    A        0      0        2 
   1  chr1_92713197     ZGre    G    A      0.5      1        2 
   1  chr1_92713197     ZHar    G    A        0      0        2 
   1  chr1_92713197   Sample    G    A        0      0        2 
   1  chr1_92713308     AAsi    A    G        0      0        2 
   1  chr1_92713308     AKia    A    G        0      0        2 
   1  chr1_92713308     AOna    A    G        0      0        2 
   1  chr1_92713308     ASom    A    G        0      0        2 
   1  chr1_92713308     HCab    A    G        0      0        2 
   1  chr1_92713308     HPrz    A    G        0      0        2 
   1  chr1_92713308     ZBoe    A    G      0.5      1        2 
   1  chr1_92713308     ZGre    A    G        0      0        2 
   1  chr1_92713308     ZHar    A    G        0      0        2 
   1  chr1_92713308   Sample    A    G        0      0        2 
   1  chr1_92714383     AAsi    C    T        0      0        2 
   1  chr1_92714383     AKia    C    T        0      0        2 
   1  chr1_92714383     AOna    C    T        0      0        2 
   1  chr1_92714383     ASom    C    T        0      0        2 
   1  chr1_92714383     HCab    C    T        0      0        2 
   1  chr1_92714383     HPrz    C    T        0      0        2 
   1  chr1_92714383     ZBoe    C    T        1      2        2 
   1  chr1_92714383     ZGre    C    T        1      2        2 
   1  chr1_92714383     ZHar    C    T        0      0        2 
   1  chr1_92714383   Sample    C    T        0      0        2 
   1  chr1_92714686     AAsi    C    G        0      0        2 
   1  chr1_92714686     AKia    C    G        1      2        2 
   1  chr1_92714686     AOna    C    G      0.5      1        2 
   1  chr1_92714686     ASom    C    G        0      0        2 
   1  chr1_92714686     HCab    C    G        1      2        2 
   1  chr1_92714686     HPrz    C    G        1      2        2 
   1  chr1_92714686     ZBoe    C    G        0      0        2 
   1  chr1_92714686     ZGre    C    G        0      0        2 
   1  chr1_92714686     ZHar    C    G        0      0        2 
   1  chr1_92714686   Sample    C    G        0      0        2 
   1  chr1_92716039     AAsi    T    C        0      0        2 
   1  chr1_92716039     AKia    T    C        0      0        2 
   1  chr1_92716039     AOna    T    C        0      0        2 
   1  chr1_92716039     ASom    T    C        1      2        2 
   1  chr1_92716039     HCab    T    C        0      0        2 
   1  chr1_92716039     HPrz    T    C        0      0        2 
   1  chr1_92716039     ZBoe    T    C        0      0        2 
   1  chr1_92716039     ZGre    T    C        0      0        2 
   1  chr1_92716039     ZHar    T    C        0      0        2 
   1  chr1_92716039   Sample    T    C        0      0        2 
   1  chr1_92716912     AAsi    T    C        0      0        2 
   1  chr1_92716912     AKia    T    C        1      2        2 
   1  chr1_92716912     AOna    T    C        1      2        2 
   1  chr1_92716912     ASom    T    C        0      0        2 
   1  chr1_92716912     HCab    T    C        0      0        2 
   1  chr1_92716912     HPrz    T    C        0      0        2 
   1  chr1_92716912     ZBoe    T    C        0      0        2 
   1  chr1_92716912     ZGre    T    C        0      0        2 
   1  chr1_92716912     ZHar    T    C        0      0        2 
   1  chr1_92716912   Sample    T    C        0      0        2 
   1  chr1_92729254     AAsi    T    G        0      0        2 
   1  chr1_92729254     AKia    T    G        0      0        2 
   1  chr1_92729254     AOna    T    G        0      0        2 
   1  chr1_92729254     ASom    T    G        0      0        2 
   1  chr1_92729254     HCab    T    G        1      2        2 
   1  chr1_92729254     HPrz    T    G        1      2        2 
   1  chr1_92729254     ZBoe    T    G        0      0        2 
   1  chr1_92729254     ZGre    T    G        0      0        2 
   1  chr1_92729254     ZHar    T    G        0      0        2 
   1  chr1_92729254   Sample    T    G        0      0        2 
   1  chr1_92732552     AAsi    A    G        1      2        2 
   1  chr1_92732552     AKia    A    G        0      0        2 
   1  chr1_92732552     AOna    A    G        0      0        2 
   1  chr1_92732552     ASom    A    G        1      2        2 
   1  chr1_92732552     HCab    A    G        0      0        2 
   1  chr1_92732552     HPrz    A    G        0      0        2 
   1  chr1_92732552     ZBoe    A    G        0      0        2 
   1  chr1_92732552     ZGre    A    G        0      0        2 
   1  chr1_92732552     ZHar    A    G        0      0        2 
   1  chr1_92732552   Sample    A    G        0      0        2 
   1  chr1_92746094     AAsi    A    C        0      0        2 
   1  chr1_92746094     AKia    A    C        1      2        2 
   1  chr1_92746094     AOna    A    C        1      2        2 
   1  chr1_92746094     ASom    A    C        0      0        2 
   1  chr1_92746094     HCab    A    C        0      0        2 
   1  chr1_92746094     HPrz    A    C        0      0        2 
   1  chr1_92746094     ZBoe    A    C        0      0        2 
   1  chr1_92746094     ZGre    A    C        0      0        2 
   1  chr1_92746094     ZHar    A    C        0      0        2 
   1  chr1_92746094   Sample    A    C        0      0        2 
   1  chr1_92746977     AAsi    T    C        0      0        2 
   1  chr1_92746977     AKia    T    C        0      0        2 
   1  chr1_92746977     AOna    T    C        0      0        2 
   1  chr1_92746977     ASom    T    C        0      0        2 
   1  chr1_92746977     HCab    T    C        0      0        2 
   1  chr1_92746977     HPrz    T    C        0      0        2 
   1  chr1_92746977     ZBoe    T    C      0.5      1        2 
   1  chr1_92746977     ZGre    T    C        0      0        2 
   1  chr1_92746977     ZHar    T    C        0      0        2 
   1  chr1_92746977   Sample    T    C        0      0        2 
   1  chr1_92748819     AAsi    C    G        0      0        2 
   1  chr1_92748819     AKia    C    G        0      0        2 
   1  chr1_92748819     AOna    C    G        0      0        2 
   1  chr1_92748819     ASom    C    G        0      0        2 
   1  chr1_92748819     HCab    C    G        0      0        2 
   1  chr1_92748819     HPrz    C    G        0      0        2 
   1  chr1_92748819     ZBoe    C    G        0      0        2 
   1  chr1_92748819     ZGre    C    G      0.5      1        2 
   1  chr1_92748819     ZHar    C    G        0      0        2 
   1  chr1_92748819   Sample    C    G        0      0        2 
   1  chr1_92752149     AAsi    T    G        0      0        2 
   1  chr1_92752149     AKia    T    G        0      0        2 
   1  chr1_92752149     AOna    T    G        0      0        2 
   1  chr1_92752149     ASom    T    G        0      0        2 
   1  chr1_92752149     HCab    T    G        1      2        2 
   1  chr1_92752149     HPrz    T    G        1      2        2 
   1  chr1_92752149     ZBoe    T    G        0      0        2 
   1  chr1_92752149     ZGre    T    G        0      0        2 
   1  chr1_92752149     ZHar    T    G        0      0        2 
   1  chr1_92752149   Sample    T    G        0      0        2 
   1  chr1_92761687     AAsi    C    T        0      0        2 
   1  chr1_92761687     AKia    C    T        0      0        2 
   1  chr1_92761687     AOna    C    T        0      0        2 
   1  chr1_92761687     ASom    C    T        0      0        2 
   1  chr1_92761687     HCab    C    T        0      0        2 
   1  chr1_92761687     HPrz    C    T        0      0        2 
   1  chr1_92761687     ZBoe    C    T        1      2        2 
   1  chr1_92761687     ZGre    C    T        0      0        2 
   1  chr1_92761687     ZHar    C    T        0      0        2 
   1  chr1_92761687   Sample    C    T        0      0        2 
   1  chr1_92766099     AAsi    T    C        0      0        2 
   1  chr1_92766099     AKia    T    C        0      0        2 
   1  chr1_92766099     AOna    T    C        0      0        2 
   1  chr1_92766099     ASom    T    C        0      0        2 
   1  chr1_92766099     HCab    T    C        0      0        2 
   1  chr1_92766099     HPrz    T    C        0      0        2 
   1  chr1_92766099     ZBoe    T    C        1      2        2 
   1  chr1_92766099     ZGre    T    C        0      0        2 
   1  chr1_92766099     ZHar    T    C        0      0        2 
   1  chr1_92766099   Sample    T    C        0      0        2 
   1  chr1_92771599     AAsi    A    C        0      0        2 
   1  chr1_92771599     AKia    A    C        0      0        2 
   1  chr1_92771599     AOna    A    C        0      0        2 
   1  chr1_92771599     ASom    A    C        0      0        2 
   1  chr1_92771599     HCab    A    C        0      0        2 
   1  chr1_92771599     HPrz    A    C        0      0        2 
   1  chr1_92771599     ZBoe    A    C      0.5      1        2 
   1  chr1_92771599     ZGre    A    C        0      0        2 
   1  chr1_92771599     ZHar    A    C        0      0        2 
   1  chr1_92771599   Sample    A    C        0      0        2 
   1  chr1_92772629     AAsi    T    C        0      0        2 
   1  chr1_92772629     AKia    T    C        0      0        2 
   1  chr1_92772629     AOna    T    C        0      0        2 
   1  chr1_92772629     ASom    T    C        0      0        2 
   1  chr1_92772629     HCab    T    C        1      2        2 
   1  chr1_92772629     HPrz    T    C        1      2        2 
   1  chr1_92772629     ZBoe    T    C        0      0        2 
   1  chr1_92772629     ZGre    T    C        0      0        2 
   1  chr1_92772629     ZHar    T    C        0      0        2 
   1  chr1_92772629   Sample    T    C        1      2        2 
   1  chr1_92782021     AAsi    G    C        0      0        2 
   1  chr1_92782021     AKia    G    C        1      2        2 
   1  chr1_92782021     AOna    G    C      0.5      1        2 
   1  chr1_92782021     ASom    G    C        0      0        2 
   1  chr1_92782021     HCab    G    C        0      0        2 
   1  chr1_92782021     HPrz    G    C        0      0        2 
   1  chr1_92782021     ZBoe    G    C        0      0        2 
   1  chr1_92782021     ZGre    G    C        0      0        2 
   1  chr1_92782021     ZHar    G    C        0      0        2 
   1  chr1_92782021   Sample    G    C        0      0        2 
   1  chr1_92786111     AAsi    T    C        0      0        2 
   1  chr1_92786111     AKia    T    C        0      0        2 
   1  chr1_92786111     AOna    T    C      0.5      1        2 
   1  chr1_92786111     ASom    T    C        0      0        2 
   1  chr1_92786111     HCab    T    C        0      0        2 
   1  chr1_92786111     HPrz    T    C        0      0        2 
   1  chr1_92786111     ZBoe    T    C        0      0        2 
   1  chr1_92786111     ZGre    T    C        0      0        2 
   1  chr1_92786111     ZHar    T    C        0      0        2 
   1  chr1_92786111   Sample    T    C        0      0        2 
   1  chr1_92802705     AAsi    A    G        0      0        2 
   1  chr1_92802705     AKia    A    G        0      0        2 
   1  chr1_92802705     AOna    A    G        0      0        2 
   1  chr1_92802705     ASom    A    G        0      0        2 
   1  chr1_92802705     HCab    A    G        1      2        2 
   1  chr1_92802705     HPrz    A    G        1      2        2 
   1  chr1_92802705     ZBoe    A    G        0      0        2 
   1  chr1_92802705     ZGre    A    G        0      0        2 
   1  chr1_92802705     ZHar    A    G        0      0        2 
   1  chr1_92802705   Sample    A    G        0      0        2 
   1  chr1_92807212     AAsi    T    C        0      0        2 
   1  chr1_92807212     AKia    T    C        0      0        2 
   1  chr1_92807212     AOna    T    C        0      0        2 
   1  chr1_92807212     ASom    T    C        0      0        2 
   1  chr1_92807212     HCab    T    C        0      0        2 
   1  chr1_92807212     HPrz    T    C        0      0        2 
   1  chr1_92807212     ZBoe    T    C        1      2        2 
   1  chr1_92807212     ZGre    T    C        0      0        2 
   1  chr1_92807212     ZHar    T    C        0      0        2 
   1  chr1_92807212   Sample    T    C        0      0        2 
   1  chr1_92813416     AAsi    T    C        0      0        2 
   1  chr1_92813416     AKia    T    C        0      0        2 
   1  chr1_92813416     AOna    T    C        0      0        2 
   1  chr1_92813416     ASom    T    C        0      0        2 
   1  chr1_92813416     HCab    T    C        1      2        2 
   1  chr1_92813416     HPrz    T    C        1      2        2 
   1  chr1_92813416     ZBoe    T    C        0      0        2 
   1  chr1_92813416     ZGre    T    C        0      0        2 
   1  chr1_92813416     ZHar    T    C        0      0        2 
   1  chr1_92813416   Sample    T    C        0      0        2 
   1  chr1_92813547     AAsi    C    G        0      0        2 
   1  chr1_92813547     AKia    C    G        0      0        2 
   1  chr1_92813547     AOna    C    G        0      0        2 
   1  chr1_92813547     ASom    C    G        0      0        2 
   1  chr1_92813547     HCab    C    G        0      0        2 
   1  chr1_92813547     HPrz    C    G      0.5      1        2 
   1  chr1_92813547     ZBoe    C    G        0      0        2 
   1  chr1_92813547     ZGre    C    G        0      0        2 
   1  chr1_92813547     ZHar    C    G        0      0        2 
   1  chr1_92813547   Sample    C    G        0      0        2 
   1  chr1_92816182     AAsi    A    G        0      0        2 
   1  chr1_92816182     AKia    A    G        0      0        2 
   1  chr1_92816182     AOna    A    G        0      0        2 
   1  chr1_92816182     ASom    A    G        0      0        2 
   1  chr1_92816182     HCab    A    G        1      2        2 
   1  chr1_92816182     HPrz    A    G        1      2        2 
   1  chr1_92816182     ZBoe    A    G        0      0        2 
   1  chr1_92816182     ZGre    A    G        0      0        2 
   1  chr1_92816182     ZHar    A    G        0      0        2 
   1  chr1_92816182   Sample    A    G        0      0        2 
   1  chr1_92817932     AAsi    T    C      0.5      1        2 
   1  chr1_92817932     AKia    T    C        0      0        2 
   1  chr1_92817932     AOna    T    C        0      0        2 
   1  chr1_92817932     ASom    T    C        0      0        2 
   1  chr1_92817932     HCab    T    C        0      0        2 
   1  chr1_92817932     HPrz    T    C        0      0        2 
   1  chr1_92817932     ZBoe    T    C        0      0        2 
   1  chr1_92817932     ZGre    T    C        0      0        2 
   1  chr1_92817932     ZHar    T    C        0      0        2 
   1  chr1_92817932   Sample    T    C        0      0        2 
   1  chr1_92821721     AAsi    G    T        1      2        2 
   1  chr1_92821721     AKia    G    T        0      0        2 
   1  chr1_92821721     AOna    G    T        0      0        2 
   1  chr1_92821721     ASom    G    T        1      2        2 
   1  chr1_92821721     HCab    G    T        1      2        2 
   1  chr1_92821721     HPrz    G    T        1      2        2 
   1  chr1_92821721     ZBoe    G    T        0      0        2 
   1  chr1_92821721     ZGre    G    T        0      0        2 
   1  chr1_92821721     ZHar    G    T        0      0        2 
   1  chr1_92821721   Sample    G    T        1      2        2 
   1  chr1_92824802     AAsi    T    G        0      0        2 
   1  chr1_92824802     AKia    T    G        0      0        2 
   1  chr1_92824802     AOna    T    G        0      0        2 
   1  chr1_92824802     ASom    T    G        0      0        2 
   1  chr1_92824802     HCab    T    G        1      2        2 
   1  chr1_92824802     HPrz    T    G        0      0        2 
   1  chr1_92824802     ZBoe    T    G        0      0        2 
   1  chr1_92824802     ZGre    T    G        0      0        2 
   1  chr1_92824802     ZHar    T    G        0      0        2 
   1  chr1_92824802   Sample    T    G        0      0        2 
   1  chr1_92827650     AAsi    C    T        0      0        2 
   1  chr1_92827650     AKia    C    T        0      0        2 
   1  chr1_92827650     AOna    C    T      0.5      1        2 
   1  chr1_92827650     ASom    C    T        0      0        2 
   1  chr1_92827650     HCab    C    T        0      0        2 
   1  chr1_92827650     HPrz    C    T        0      0        2 
   1  chr1_92827650     ZBoe    C    T        0      0        2 
   1  chr1_92827650     ZGre    C    T        0      0        2 
   1  chr1_92827650     ZHar    C    T        0      0        2 
   1  chr1_92827650   Sample    C    T        0      0        2 
   1  chr1_92829644     AAsi    A    G        0      0        2 
   1  chr1_92829644     AKia    A    G        1      2        2 
   1  chr1_92829644     AOna    A    G        1      2        2 
   1  chr1_92829644     ASom    A    G        0      0        2 
   1  chr1_92829644     HCab    A    G        0      0        2 
   1  chr1_92829644     HPrz    A    G        0      0        2 
   1  chr1_92829644     ZBoe    A    G        0      0        2 
   1  chr1_92829644     ZGre    A    G        0      0        2 
   1  chr1_92829644     ZHar    A    G        0      0        2 
   1  chr1_92829644   Sample    A    G        0      0        2 
   1  chr1_92833914     AAsi    T    C        0      0        2 
   1  chr1_92833914     AKia    T    C        0      0        2 
   1  chr1_92833914     AOna    T    C        0      0        2 
   1  chr1_92833914     ASom    T    C        0      0        2 
   1  chr1_92833914     HCab    T    C        0      0        2 
   1  chr1_92833914     HPrz    T    C        0      0        2 
   1  chr1_92833914     ZBoe    T    C      0.5      1        2 
   1  chr1_92833914     ZGre    T    C        0      0        2 
   1  chr1_92833914     ZHar    T    C        0      0        2 
   1  chr1_92833914   Sample    T    C        0      0        2 
   1  chr1_92836134     AAsi    T    A        0      0        2 
   1  chr1_92836134     AKia    T    A        0      0        2 
   1  chr1_92836134     AOna    T    A        0      0        2 
   1  chr1_92836134     ASom    T    A        0      0        2 
   1  chr1_92836134     HCab    T    A        0      0        2 
   1  chr1_92836134     HPrz    T    A        0      0        2 
   1  chr1_92836134     ZBoe    T    A        0      0        2 
   1  chr1_92836134     ZGre    T    A        1      2        2 
   1  chr1_92836134     ZHar    T    A        0      0        2 
   1  chr1_92836134   Sample    T    A        0      0        2 
   1  chr1_92841143     AAsi    A    G        0      0        2 
   1  chr1_92841143     AKia    A    G        1      2        2 
   1  chr1_92841143     AOna    A    G      0.5      1        2 
   1  chr1_92841143     ASom    A    G        0      0        2 
   1  chr1_92841143     HCab    A    G        0      0        2 
   1  chr1_92841143     HPrz    A    G        0      0        2 
   1  chr1_92841143     ZBoe    A    G        0      0        2 
   1  chr1_92841143     ZGre    A    G        0      0        2 
   1  chr1_92841143     ZHar    A    G        0      0        2 
   1  chr1_92841143   Sample    A    G        0      0        2 
   1  chr1_92841510     AAsi    T    A        0      0        2 
   1  chr1_92841510     AKia    T    A        0      0        2 
   1  chr1_92841510     AOna    T    A        0      0        2 
   1  chr1_92841510     ASom    T    A        1      2        2 
   1  chr1_92841510     HCab    T    A        0      0        2 
   1  chr1_92841510     HPrz    T    A        0      0        2 
   1  chr1_92841510     ZBoe    T    A        0      0        2 
   1  chr1_92841510     ZGre    T    A        0      0        2 
   1  chr1_92841510     ZHar    T    A        0      0        2 
   1  chr1_92841510   Sample    T    A        0      0        2 
   1  chr1_92841693     AAsi    T    G        0      0        2 
   1  chr1_92841693     AKia    T    G        0      0        2 
   1  chr1_92841693     AOna    T    G        0      0        2 
   1  chr1_92841693     ASom    T    G        0      0        2 
   1  chr1_92841693     HCab    T    G        0      0        2 
   1  chr1_92841693     HPrz    T    G        0      0        2 
   1  chr1_92841693     ZBoe    T    G        0      0        2 
   1  chr1_92841693     ZGre    T    G        1      2        2 
   1  chr1_92841693     ZHar    T    G        0      0        2 
   1  chr1_92841693   Sample    T    G        0      0        2 
   1  chr1_92848941     AAsi    C    T        0      0        2 
   1  chr1_92848941     AKia    C    T        0      0        2 
   1  chr1_92848941     AOna    C    T        0      0        2 
   1  chr1_92848941     ASom    C    T        0      0        2 
   1  chr1_92848941     HCab    C    T        1      2        2 
   1  chr1_92848941     HPrz    C    T        1      2        2 
   1  chr1_92848941     ZBoe    C    T        0      0        2 
   1  chr1_92848941     ZGre    C    T        0      0        2 
   1  chr1_92848941     ZHar    C    T        0      0        2 
   1  chr1_92848941   Sample    C    T        0      0        2 
   1  chr1_92859941     AAsi    G    A        0      0        2 
   1  chr1_92859941     AKia    G    A        0      0        2 
   1  chr1_92859941     AOna    G    A        0      0        2 
   1  chr1_92859941     ASom    G    A        0      0        2 
   1  chr1_92859941     HCab    G    A        1      2        2 
   1  chr1_92859941     HPrz    G    A        1      2        2 
   1  chr1_92859941     ZBoe    G    A        0      0        2 
   1  chr1_92859941     ZGre    G    A        0      0        2 
   1  chr1_92859941     ZHar    G    A        0      0        2 
   1  chr1_92859941   Sample    G    A        0      0        2 
   1  chr1_92871146     AAsi    C    G        0      0        2 
   1  chr1_92871146     AKia    C    G        0      0        2 
   1  chr1_92871146     AOna    C    G        0      0        2 
   1  chr1_92871146     ASom    C    G        0      0        2 
   1  chr1_92871146     HCab    C    G        1      2        2 
   1  chr1_92871146     HPrz    C    G        1      2        2 
   1  chr1_92871146     ZBoe    C    G        0      0        2 
   1  chr1_92871146     ZGre    C    G        0      0        2 
   1  chr1_92871146     ZHar    C    G        0      0        2 
   1  chr1_92871146   Sample    C    G        0      0        2 
   1  chr1_92875111     AAsi    A    G        0      0        2 
   1  chr1_92875111     AKia    A    G        0      0        2 
   1  chr1_92875111     AOna    A    G        0      0        2 
   1  chr1_92875111     ASom    A    G        0      0        2 
   1  chr1_92875111     HCab    A    G        0      0        2 
   1  chr1_92875111     HPrz    A    G        0      0        2 
   1  chr1_92875111     ZBoe    A    G      0.5      1        2 
   1  chr1_92875111     ZGre    A    G        0      0        2 
   1  chr1_92875111     ZHar    A    G        0      0        2 
   1  chr1_92875111   Sample    A    G        0      0        2 
   1  chr1_92879386     AAsi    G    A        0      0        2 
   1  chr1_92879386     AKia    G    A        1      2        2 
   1  chr1_92879386     AOna    G    A      0.5      1        2 
   1  chr1_92879386     ASom    G    A        0      0        2 
   1  chr1_92879386     HCab    G    A        0      0        2 
   1  chr1_92879386     HPrz    G    A        0      0        2 
   1  chr1_92879386     ZBoe    G    A        0      0        2 
   1  chr1_92879386     ZGre    G    A        0      0        2 
   1  chr1_92879386     ZHar    G    A        0      0        2 
   1  chr1_92879386   Sample    G    A        0      0        2 
   1  chr1_92883006     AAsi    A    G        1      2        2 
   1  chr1_92883006     AKia    A    G        0      0        2 
   1  chr1_92883006     AOna    A    G        0      0        2 
   1  chr1_92883006     ASom    A    G        1      2        2 
   1  chr1_92883006     HCab    A    G        0      0        2 
   1  chr1_92883006     HPrz    A    G        0      0        2 
   1  chr1_92883006     ZBoe    A    G        0      0        2 
   1  chr1_92883006     ZGre    A    G        0      0        2 
   1  chr1_92883006     ZHar    A    G        0      0        2 
   1  chr1_92883006   Sample    A    G        1      2        2 
   1  chr1_92932017     AAsi    G    A        0      0        2 
   1  chr1_92932017     AKia    G    A        1      2        2 
   1  chr1_92932017     AOna    G    A        1      2        2 
   1  chr1_92932017     ASom    G    A        0      0        2 
   1  chr1_92932017     HCab    G    A        0      0        2 
   1  chr1_92932017     HPrz    G    A        0      0        2 
   1  chr1_92932017     ZBoe    G    A        0      0        2 
   1  chr1_92932017     ZGre    G    A        0      0        2 
   1  chr1_92932017     ZHar    G    A        0      0        2 
   1  chr1_92932017   Sample    G    A        0      0        2 
   1  chr1_92934633     AAsi    T    C      0.5      1        2 
   1  chr1_92934633     AKia    T    C        0      0        2 
   1  chr1_92934633     AOna    T    C        0      0        2 
   1  chr1_92934633     ASom    T    C        0      0        2 
   1  chr1_92934633     HCab    T    C        0      0        2 
   1  chr1_92934633     HPrz    T    C        0      0        2 
   1  chr1_92934633     ZBoe    T    C        0      0        2 
   1  chr1_92934633     ZGre    T    C        0      0        2 
   1  chr1_92934633     ZHar    T    C        0      0        2 
   1  chr1_92934633   Sample    T    C        0      0        2 
   1  chr1_92936295     AAsi    C    A        0      0        2 
   1  chr1_92936295     AKia    C    A        0      0        2 
   1  chr1_92936295     AOna    C    A        0      0        2 
   1  chr1_92936295     ASom    C    A        0      0        2 
   1  chr1_92936295     HCab    C    A        0      0        2 
   1  chr1_92936295     HPrz    C    A        0      0        2 
   1  chr1_92936295     ZBoe    C    A        0      0        2 
   1  chr1_92936295     ZGre    C    A        1      2        2 
   1  chr1_92936295     ZHar    C    A        0      0        2 
   1  chr1_92936295   Sample    C    A        0      0        2 
   1  chr1_92938380     AAsi    T    C      0.5      1        2 
   1  chr1_92938380     AKia    T    C        0      0        2 
   1  chr1_92938380     AOna    T    C        0      0        2 
   1  chr1_92938380     ASom    T    C        0      0        2 
   1  chr1_92938380     HCab    T    C        0      0        2 
   1  chr1_92938380     HPrz    T    C        0      0        2 
   1  chr1_92938380     ZBoe    T    C        0      0        2 
   1  chr1_92938380     ZGre    T    C        0      0        2 
   1  chr1_92938380     ZHar    T    C        0      0        2 
   1  chr1_92938380   Sample    T    C        0      0        2 
   1  chr1_92964571     AAsi    T    C        0      0        2 
   1  chr1_92964571     AKia    T    C        0      0        2 
   1  chr1_92964571     AOna    T    C        0      0        2 
   1  chr1_92964571     ASom    T    C        0      0        2 
   1  chr1_92964571     HCab    T    C        1      2        2 
   1  chr1_92964571     HPrz    T    C        1      2        2 
   1  chr1_92964571     ZBoe    T    C        0      0        2 
   1  chr1_92964571     ZGre    T    C        0      0        2 
   1  chr1_92964571     ZHar    T    C        0      0        2 
   1  chr1_92964571   Sample    T    C        0      0        2 
   1  chr1_92965016     AAsi    C    T        0      0        2 
   1  chr1_92965016     AKia    C    T        0      0        2 
   1  chr1_92965016     AOna    C    T        0      0        2 
   1  chr1_92965016     ASom    C    T        0      0        2 
   1  chr1_92965016     HCab    C    T        1      2        2 
   1  chr1_92965016     HPrz    C    T        1      2        2 
   1  chr1_92965016     ZBoe    C    T        0      0        2 
   1  chr1_92965016     ZGre    C    T        0      0        2 
   1  chr1_92965016     ZHar    C    T        0      0        2 
   1  chr1_92965016   Sample    C    T        0      0        2 
   1  chr1_92969905     AAsi    T    C        0      0        2 
   1  chr1_92969905     AKia    T    C        0      0        2 
   1  chr1_92969905     AOna    T    C        0      0        2 
   1  chr1_92969905     ASom    T    C        0      0        2 
   1  chr1_92969905     HCab    T    C        0      0        2 
   1  chr1_92969905     HPrz    T    C        0      0        2 
   1  chr1_92969905     ZBoe    T    C      0.5      1        2 
   1  chr1_92969905     ZGre    T    C        0      0        2 
   1  chr1_92969905     ZHar    T    C        0      0        2 
   1  chr1_92969905   Sample    T    C        0      0        2 
   1  chr1_92978036     AAsi    C    T        0      0        2 
   1  chr1_92978036     AKia    C    T        0      0        2 
   1  chr1_92978036     AOna    C    T        0      0        2 
   1  chr1_92978036     ASom    C    T        0      0        2 
   1  chr1_92978036     HCab    C    T        1      2        2 
   1  chr1_92978036     HPrz    C    T        1      2        2 
   1  chr1_92978036     ZBoe    C    T        0      0        2 
   1  chr1_92978036     ZGre    C    T        0      0        2 
   1  chr1_92978036     ZHar    C    T        0      0        2 
   1  chr1_92978036   Sample    C    T        0      0        2 
   1  chr1_92978426     AAsi    A    C        0      0        2 
   1  chr1_92978426     AKia    A    C        0      0        2 
   1  chr1_92978426     AOna    A    C      0.5      1        2 
   1  chr1_92978426     ASom    A    C        0      0        2 
   1  chr1_92978426     HCab    A    C        0      0        2 
   1  chr1_92978426     HPrz    A    C        0      0        2 
   1  chr1_92978426     ZBoe    A    C        0      0        2 
   1  chr1_92978426     ZGre    A    C        0      0        2 
   1  chr1_92978426     ZHar    A    C        0      0        2 
   1  chr1_92978426   Sample    A    C        0      0        2 
   1  chr1_92985282     AAsi    T    C        0      0        2 
   1  chr1_92985282     AKia    T    C        0      0        2 
   1  chr1_92985282     AOna    T    C        0      0        2 
   1  chr1_92985282     ASom    T    C        0      0        2 
   1  chr1_92985282     HCab    T    C        1      2        2 
   1  chr1_92985282     HPrz    T    C        1      2        2 
   1  chr1_92985282     ZBoe    T    C        0      0        2 
   1  chr1_92985282     ZGre    T    C        0      0        2 
   1  chr1_92985282     ZHar    T    C        0      0        2 
   1  chr1_92985282   Sample    T    C        0      0        2 
   1  chr1_92991818     AAsi    T    A        0      0        2 
   1  chr1_92991818     AKia    T    A        0      0        2 
   1  chr1_92991818     AOna    T    A        0      0        2 
   1  chr1_92991818     ASom    T    A        0      0        2 
   1  chr1_92991818     HCab    T    A        1      2        2 
   1  chr1_92991818     HPrz    T    A        1      2        2 
   1  chr1_92991818     ZBoe    T    A        0      0        2 
   1  chr1_92991818     ZGre    T    A        0      0        2 
   1  chr1_92991818     ZHar    T    A        0      0        2 
   1  chr1_92991818   Sample    T    A        0      0        2 
   1  chr1_92991882     AAsi    T    G        0      0        2 
   1  chr1_92991882     AKia    T    G        0      0        2 
   1  chr1_92991882     AOna    T    G        0      0        2 
   1  chr1_92991882     ASom    T    G        0      0        2 
   1  chr1_92991882     HCab    T    G        0      0        2 
   1  chr1_92991882     HPrz    T    G        0      0        2 
   1  chr1_92991882     ZBoe    T    G        0      0        2 
   1  chr1_92991882     ZGre    T    G        1      2        2 
   1  chr1_92991882     ZHar    T    G        0      0        2 
   1  chr1_92991882   Sample    T    G        0      0        2 
   1  chr1_93009322     AAsi    A    G        0      0        2 
   1  chr1_93009322     AKia    A    G        0      0        2 
   1  chr1_93009322     AOna    A    G        0      0        2 
   1  chr1_93009322     ASom    A    G        0      0        2 
   1  chr1_93009322     HCab    A    G        0      0        2 
   1  chr1_93009322     HPrz    A    G      0.5      1        2 
   1  chr1_93009322     ZBoe    A    G        0      0        2 
   1  chr1_93009322     ZGre    A    G        0      0        2 
   1  chr1_93009322     ZHar    A    G        0      0        2 
   1  chr1_93009322   Sample    A    G        0      0        2 
   1  chr1_93012443     AAsi    T    C        0      0        2 
   1  chr1_93012443     AKia    T    C        0      0        2 
   1  chr1_93012443     AOna    T    C        0      0        2 
   1  chr1_93012443     ASom    T    C        0      0        2 
   1  chr1_93012443     HCab    T    C        0      0        2 
   1  chr1_93012443     HPrz    T    C      0.5      1        2 
   1  chr1_93012443     ZBoe    T    C        0      0        2 
   1  chr1_93012443     ZGre    T    C        0      0        2 
   1  chr1_93012443     ZHar    T    C        0      0        2 
   1  chr1_93012443   Sample    T    C        0      0        2 
   1  chr1_93020881     AAsi    T    C        0      0        2 
   1  chr1_93020881     AKia    T    C        0      0        2 
   1  chr1_93020881     AOna    T    C        0      0        2 
   1  chr1_93020881     ASom    T    C        0      0        2 
   1  chr1_93020881     HCab    T    C        0      0        2 
   1  chr1_93020881     HPrz    T    C        0      0        2 
   1  chr1_93020881     ZBoe    T    C      0.5      1        2 
   1  chr1_93020881     ZGre    T    C        0      0        2 
   1  chr1_93020881     ZHar    T    C        0      0        2 
   1  chr1_93020881   Sample    T    C        0      0        2 
   1  chr1_93036153     AAsi    C    T        0      0        2 
   1  chr1_93036153     AKia    C    T        0      0        2 
   1  chr1_93036153     AOna    C    T        0      0        2 
   1  chr1_93036153     ASom    C    T        0      0        2 
   1  chr1_93036153     HCab    C    T        0      0        2 
   1  chr1_93036153     HPrz    C    T        0      0        2 
   1  chr1_93036153     ZBoe    C    T        0      0        2 
   1  chr1_93036153     ZGre    C    T        0      0        2 
   1  chr1_93036153     ZHar    C    T        1      2        2 
   1  chr1_93036153   Sample    C    T        0      0        2 
   1  chr1_93036299     AAsi    G    C        0      0        2 
   1  chr1_93036299     AKia    G    C        0      0        2 
   1  chr1_93036299     AOna    G    C        0      0        2 
   1  chr1_93036299     ASom    G    C        0      0        2 
   1  chr1_93036299     HCab    G    C        1      2        2 
   1  chr1_93036299     HPrz    G    C        1      2        2 
   1  chr1_93036299     ZBoe    G    C        0      0        2 
   1  chr1_93036299     ZGre    G    C        0      0        2 
   1  chr1_93036299     ZHar    G    C        0      0        2 
   1  chr1_93036299   Sample    G    C        0      0        2 
   1  chr1_93040792     AAsi    A    G        0      0        2 
   1  chr1_93040792     AKia    A    G        0      0        2 
   1  chr1_93040792     AOna    A    G        0      0        2 
   1  chr1_93040792     ASom    A    G        0      0        2 
   1  chr1_93040792     HCab    A    G        0      0        2 
   1  chr1_93040792     HPrz    A    G        0      0        2 
   1  chr1_93040792     ZBoe    A    G        0      0        2 
   1  chr1_93040792     ZGre    A    G        0      0        2 
   1  chr1_93040792     ZHar    A    G        1      2        2 
   1  chr1_93040792   Sample    A    G        0      0        2 
   1  chr1_93041234     AAsi    C    A        0      0        2 
   1  chr1_93041234     AKia    C    A        0      0        2 
   1  chr1_93041234     AOna    C    A        0      0        2 
   1  chr1_93041234     ASom    C    A        0      0        2 
   1  chr1_93041234     HCab    C    A        0      0        2 
   1  chr1_93041234     HPrz    C    A        0      0        2 
   1  chr1_93041234     ZBoe    C    A        0      0        2 
   1  chr1_93041234     ZGre    C    A        1      2        2 
   1  chr1_93041234     ZHar    C    A        0      0        2 
   1  chr1_93041234   Sample    C    A        0      0        2 
   1  chr1_93046770     AAsi    G    A        0      0        2 
   1  chr1_93046770     AKia    G    A        0      0        2 
   1  chr1_93046770     AOna    G    A        0      0        2 
   1  chr1_93046770     ASom    G    A        0      0        2 
   1  chr1_93046770     HCab    G    A        1      2        2 
   1  chr1_93046770     HPrz    G    A        1      2        2 
   1  chr1_93046770     ZBoe    G    A        0      0        2 
   1  chr1_93046770     ZGre    G    A        0      0        2 
   1  chr1_93046770     ZHar    G    A        0      0        2 
   1  chr1_93046770   Sample    G    A        0      0        2 
   1  chr1_93052510     AAsi    C    T        0      0        2 
   1  chr1_93052510     AKia    C    T        0      0        2 
   1  chr1_93052510     AOna    C    T        0      0        2 
   1  chr1_93052510     ASom    C    T        0      0        2 
   1  chr1_93052510     HCab    C    T        1      2        2 
   1  chr1_93052510     HPrz    C    T        1      2        2 
   1  chr1_93052510     ZBoe    C    T        0      0        2 
   1  chr1_93052510     ZGre    C    T        0      0        2 
   1  chr1_93052510     ZHar    C    T        0      0        2 
   1  chr1_93052510   Sample    C    T        0      0        2 
   1  chr1_93054396     AAsi    C    G        1      2        2 
   1  chr1_93054396     AKia    C    G        0      0        2 
   1  chr1_93054396     AOna    C    G        0      0        2 
   1  chr1_93054396     ASom    C    G        1      2        2 
   1  chr1_93054396     HCab    C    G        0      0        2 
   1  chr1_93054396     HPrz    C    G        0      0        2 
   1  chr1_93054396     ZBoe    C    G        0      0        2 
   1  chr1_93054396     ZGre    C    G        0      0        2 
   1  chr1_93054396     ZHar    C    G        0      0        2 
   1  chr1_93054396   Sample    C    G        1      2        2 
   1  chr1_93054397     AAsi    C    T        0      0        2 
   1  chr1_93054397     AKia    C    T        0      0        2 
   1  chr1_93054397     AOna    C    T      0.5      1        2 
   1  chr1_93054397     ASom    C    T        0      0        2 
   1  chr1_93054397     HCab    C    T        0      0        2 
   1  chr1_93054397     HPrz    C    T        0      0        2 
   1  chr1_93054397     ZBoe    C    T        0      0        2 
   1  chr1_93054397     ZGre    C    T        0      0        2 
   1  chr1_93054397     ZHar    C    T        0      0        2 
   1  chr1_93054397   Sample    C    T        0      0        2 
   1  chr1_93072195     AAsi    C    G        0      0        2 
   1  chr1_93072195     AKia    C    G        0      0        2 
   1  chr1_93072195     AOna    C    G        0      0        2 
   1  chr1_93072195     ASom    C    G        0      0        2 
   1  chr1_93072195     HCab    C    G        0      0        2 
   1  chr1_93072195     HPrz    C    G      0.5      1        2 
   1  chr1_93072195     ZBoe    C    G        0      0        2 
   1  chr1_93072195     ZGre    C    G        0      0        2 
   1  chr1_93072195     ZHar    C    G        0      0        2 
   1  chr1_93072195   Sample    C    G        0      0        2 
   1  chr1_93072563     AAsi    A    G      0.5      1        2 
   1  chr1_93072563     AKia    A    G        0      0        2 
   1  chr1_93072563     AOna    A    G        0      0        2 
   1  chr1_93072563     ASom    A    G        0      0        2 
   1  chr1_93072563     HCab    A    G        0      0        2 
   1  chr1_93072563     HPrz    A    G        0      0        2 
   1  chr1_93072563     ZBoe    A    G        0      0        2 
   1  chr1_93072563     ZGre    A    G        0      0        2 
   1  chr1_93072563     ZHar    A    G        0      0        2 
   1  chr1_93072563   Sample    A    G        0      0        2 
   1  chr1_93073495     AAsi    A    G        0      0        2 
   1  chr1_93073495     AKia    A    G        0      0        2 
   1  chr1_93073495     AOna    A    G        0      0        2 
   1  chr1_93073495     ASom    A    G        0      0        2 
   1  chr1_93073495     HCab    A    G        1      2        2 
   1  chr1_93073495     HPrz    A    G      0.5      1        2 
   1  chr1_93073495     ZBoe    A    G        0      0        2 
   1  chr1_93073495     ZGre    A    G        0      0        2 
   1  chr1_93073495     ZHar    A    G        0      0        2 
   1  chr1_93073495   Sample    A    G        0      0        2 
   1  chr1_93087795     AAsi    A    G        1      2        2 
   1  chr1_93087795     AKia    A    G        0      0        2 
   1  chr1_93087795     AOna    A    G        0      0        2 
   1  chr1_93087795     ASom    A    G        1      2        2 
   1  chr1_93087795     HCab    A    G        1      2        2 
   1  chr1_93087795     HPrz    A    G        1      2        2 
   1  chr1_93087795     ZBoe    A    G        0      0        2 
   1  chr1_93087795     ZGre    A    G        0      0        2 
   1  chr1_93087795     ZHar    A    G        0      0        2 
   1  chr1_93087795   Sample    A    G        1      2        2 
   1  chr1_93088548     AAsi    A    G        0      0        2 
   1  chr1_93088548     AKia    A    G        0      0        2 
   1  chr1_93088548     AOna    A    G        0      0        2 
   1  chr1_93088548     ASom    A    G        0      0        2 
   1  chr1_93088548     HCab    A    G        0      0        2 
   1  chr1_93088548     HPrz    A    G        0      0        2 
   1  chr1_93088548     ZBoe    A    G      0.5      1        2 
   1  chr1_93088548     ZGre    A    G        0      0        2 
   1  chr1_93088548     ZHar    A    G        0      0        2 
   1  chr1_93088548   Sample    A    G        0      0        2 
   1  chr1_93089639     AAsi    C    T        0      0        2 
   1  chr1_93089639     AKia    C    T        0      0        2 
   1  chr1_93089639     AOna    C    T        0      0        2 
   1  chr1_93089639     ASom    C    T        0      0        2 
   1  chr1_93089639     HCab    C    T      0.5      1        2 
   1  chr1_93089639     HPrz    C    T        0      0        2 
   1  chr1_93089639     ZBoe    C    T        0      0        2 
   1  chr1_93089639     ZGre    C    T        0      0        2 
   1  chr1_93089639     ZHar    C    T        0      0        2 
   1  chr1_93089639   Sample    C    T        0      0        2 
   1  chr1_93094317     AAsi    A    G        0      0        2 
   1  chr1_93094317     AKia    A    G        0      0        2 
   1  chr1_93094317     AOna    A    G        0      0        2 
   1  chr1_93094317     ASom    A    G        0      0        2 
   1  chr1_93094317     HCab    A    G        0      0        2 
   1  chr1_93094317     HPrz    A    G        0      0        2 
   1  chr1_93094317     ZBoe    A    G      0.5      1        2 
   1  chr1_93094317     ZGre    A    G        0      0        2 
   1  chr1_93094317     ZHar    A    G        0      0        2 
   1  chr1_93094317   Sample    A    G        0      0        2 
   1  chr1_93095254     AAsi    T    C        0      0        2 
   1  chr1_93095254     AKia    T    C        0      0        2 
   1  chr1_93095254     AOna    T    C        0      0        2 
   1  chr1_93095254     ASom    T    C        0      0        2 
   1  chr1_93095254     HCab    T    C        0      0        2 
   1  chr1_93095254     HPrz    T    C        0      0        2 
   1  chr1_93095254     ZBoe    T    C        0      0        2 
   1  chr1_93095254     ZGre    T    C        0      0        2 
   1  chr1_93095254     ZHar    T    C        1      2        2 
   1  chr1_93095254   Sample    T    C        0      0        2 
   1  chr1_93102217     AAsi    T    C        0      0        2 
   1  chr1_93102217     AKia    T    C        0      0        2 
   1  chr1_93102217     AOna    T    C        0      0        2 
   1  chr1_93102217     ASom    T    C        0      0        2 
   1  chr1_93102217     HCab    T    C      0.5      1        2 
   1  chr1_93102217     HPrz    T    C        0      0        2 
   1  chr1_93102217     ZBoe    T    C        0      0        2 
   1  chr1_93102217     ZGre    T    C        0      0        2 
   1  chr1_93102217     ZHar    T    C        0      0        2 
   1  chr1_93102217   Sample    T    C        1      2        2 
   1  chr1_93119109     AAsi    A    C        0      0        2 
   1  chr1_93119109     AKia    A    C        0      0        2 
   1  chr1_93119109     AOna    A    C      0.5      1        2 
   1  chr1_93119109     ASom    A    C        0      0        2 
   1  chr1_93119109     HCab    A    C        0      0        2 
   1  chr1_93119109     HPrz    A    C        0      0        2 
   1  chr1_93119109     ZBoe    A    C        0      0        2 
   1  chr1_93119109     ZGre    A    C        0      0        2 
   1  chr1_93119109     ZHar    A    C        0      0        2 
   1  chr1_93119109   Sample    A    C        0      0        2 
   1  chr1_93125465     AAsi    A    G        0      0        2 
   1  chr1_93125465     AKia    A    G        0      0        2 
   1  chr1_93125465     AOna    A    G        0      0        2 
   1  chr1_93125465     ASom    A    G        0      0        2 
   1  chr1_93125465     HCab    A    G        0      0        2 
   1  chr1_93125465     HPrz    A    G      0.5      1        2 
   1  chr1_93125465     ZBoe    A    G        0      0        2 
   1  chr1_93125465     ZGre    A    G        0      0        2 
   1  chr1_93125465     ZHar    A    G        0      0        2 
   1  chr1_93125465   Sample    A    G        0      0        2 
   1  chr1_93126866     AAsi    T    C        0      0        2 
   1  chr1_93126866     AKia    T    C        1      2        2 
   1  chr1_93126866     AOna    T    C      0.5      1        2 
   1  chr1_93126866     ASom    T    C        0      0        2 
   1  chr1_93126866     HCab    T    C        0      0        2 
   1  chr1_93126866     HPrz    T    C        0      0        2 
   1  chr1_93126866     ZBoe    T    C        0      0        2 
   1  chr1_93126866     ZGre    T    C        0      0        2 
   1  chr1_93126866     ZHar    T    C        0      0        2 
   1  chr1_93126866   Sample    T    C        0      0        2 
   1  chr1_93133819     AAsi    G    C        0      0        2 
   1  chr1_93133819     AKia    G    C        1      2        2 
   1  chr1_93133819     AOna    G    C      0.5      1        2 
   1  chr1_93133819     ASom    G    C        0      0        2 
   1  chr1_93133819     HCab    G    C        0      0        2 
   1  chr1_93133819     HPrz    G    C        0      0        2 
   1  chr1_93133819     ZBoe    G    C        0      0        2 
   1  chr1_93133819     ZGre    G    C        0      0        2 
   1  chr1_93133819     ZHar    G    C        0      0        2 
   1  chr1_93133819   Sample    G    C        0      0        2 
   1  chr1_93137064     AAsi    A    G        0      0        2 
   1  chr1_93137064     AKia    A    G        1      2        2 
   1  chr1_93137064     AOna    A    G        0      0        2 
   1  chr1_93137064     ASom    A    G        0      0        2 
   1  chr1_93137064     HCab    A    G        0      0        2 
   1  chr1_93137064     HPrz    A    G        0      0        2 
   1  chr1_93137064     ZBoe    A    G        0      0        2 
   1  chr1_93137064     ZGre    A    G        0      0        2 
   1  chr1_93137064     ZHar    A    G        0      0        2 
   1  chr1_93137064   Sample    A    G        0      0        2 
   1  chr1_93143870     AAsi    A    G        0      0        2 
   1  chr1_93143870     AKia    A    G        1      2        2 
   1  chr1_93143870     AOna    A    G        0      0        2 
   1  chr1_93143870     ASom    A    G        0      0        2 
   1  chr1_93143870     HCab    A    G        0      0        2 
   1  chr1_93143870     HPrz    A    G        0      0        2 
   1  chr1_93143870     ZBoe    A    G        0      0        2 
   1  chr1_93143870     ZGre    A    G        0      0        2 
   1  chr1_93143870     ZHar    A    G        0      0        2 
   1  chr1_93143870   Sample    A    G        0      0        2 
   1  chr1_93148170     AAsi    T    C        0      0        2 
   1  chr1_93148170     AKia    T    C        0      0        2 
   1  chr1_93148170     AOna    T    C        0      0        2 
   1  chr1_93148170     ASom    T    C        0      0        2 
   1  chr1_93148170     HCab    T    C        0      0        2 
   1  chr1_93148170     HPrz    T    C        0      0        2 
   1  chr1_93148170     ZBoe    T    C      0.5      1        2 
   1  chr1_93148170     ZGre    T    C        0      0        2 
   1  chr1_93148170     ZHar    T    C        0      0        2 
   1  chr1_93148170   Sample    T    C        0      0        2 
   1  chr1_93154910     AAsi    C    T        1      2        2 
   1  chr1_93154910     AKia    C    T        0      0        2 
   1  chr1_93154910     AOna    C    T        0      0        2 
   1  chr1_93154910     ASom    C    T        1      2        2 
   1  chr1_93154910     HCab    C    T        1      2        2 
   1  chr1_93154910     HPrz    C    T        1      2        2 
   1  chr1_93154910     ZBoe    C    T        0      0        2 
   1  chr1_93154910     ZGre    C    T        0      0        2 
   1  chr1_93154910     ZHar    C    T        0      0        2 
   1  chr1_93154910   Sample    C    T        1      2        2 
   1  chr1_93158622     AAsi    A    C        0      0        2 
   1  chr1_93158622     AKia    A    C        0      0        2 
   1  chr1_93158622     AOna    A    C        0      0        2 
   1  chr1_93158622     ASom    A    C        0      0        2 
   1  chr1_93158622     HCab    A    C        1      2        2 
   1  chr1_93158622     HPrz    A    C        1      2        2 
   1  chr1_93158622     ZBoe    A    C        0      0        2 
   1  chr1_93158622     ZGre    A    C        0      0        2 
   1  chr1_93158622     ZHar    A    C        0      0        2 
   1  chr1_93158622   Sample    A    C        0      0        2 
   1  chr1_93158913     AAsi    T    C        1      2        2 
   1  chr1_93158913     AKia    T    C        0      0        2 
   1  chr1_93158913     AOna    T    C        0      0        2 
   1  chr1_93158913     ASom    T    C        1      2        2 
   1  chr1_93158913     HCab    T    C        0      0        2 
   1  chr1_93158913     HPrz    T    C        0      0        2 
   1  chr1_93158913     ZBoe    T    C        0      0        2 
   1  chr1_93158913     ZGre    T    C        0      0        2 
   1  chr1_93158913     ZHar    T    C        0      0        2 
   1  chr1_93158913   Sample    T    C        1      2        2 
   1  chr1_93159028     AAsi    C    G        1      2        2 
   1  chr1_93159028     AKia    C    G        0      0        2 
   1  chr1_93159028     AOna    C    G        0      0        2 
   1  chr1_93159028     ASom    C    G        1      2        2 
   1  chr1_93159028     HCab    C    G        0      0        2 
   1  chr1_93159028     HPrz    C    G        0      0        2 
   1  chr1_93159028     ZBoe    C    G        0      0        2 
   1  chr1_93159028     ZGre    C    G        0      0        2 
   1  chr1_93159028     ZHar    C    G        0      0        2 
   1  chr1_93159028   Sample    C    G        1      2        2 
   1  chr1_93159404     AAsi    A    G        1      2        2 
   1  chr1_93159404     AKia    A    G        0      0        2 
   1  chr1_93159404     AOna    A    G        0      0        2 
   1  chr1_93159404     ASom    A    G        1      2        2 
   1  chr1_93159404     HCab    A    G        0      0        2 
   1  chr1_93159404     HPrz    A    G        0      0        2 
   1  chr1_93159404     ZBoe    A    G        0      0        2 
   1  chr1_93159404     ZGre    A    G        0      0        2 
   1  chr1_93159404     ZHar    A    G        0      0        2 
   1  chr1_93159404   Sample    A    G        1      2        2 
   1  chr1_93159790     AAsi    C    T        1      2        2 
   1  chr1_93159790     AKia    C    T        0      0        2 
   1  chr1_93159790     AOna    C    T        0      0        2 
   1  chr1_93159790     ASom    C    T        1      2        2 
   1  chr1_93159790     HCab    C    T        1      2        2 
   1  chr1_93159790     HPrz    C    T        1      2        2 
   1  chr1_93159790     ZBoe    C    T        0      0        2 
   1  chr1_93159790     ZGre    C    T        0      0        2 
   1  chr1_93159790     ZHar    C    T        0      0        2 
   1  chr1_93159790   Sample    C    T        1      2        2 
   1  chr1_93159839     AAsi    A    G        0      0        2 
   1  chr1_93159839     AKia    A    G        0      0        2 
   1  chr1_93159839     AOna    A    G        0      0        2 
   1  chr1_93159839     ASom    A    G        0      0        2 
   1  chr1_93159839     HCab    A    G        0      0        2 
   1  chr1_93159839     HPrz    A    G        0      0        2 
   1  chr1_93159839     ZBoe    A    G        0      0        2 
   1  chr1_93159839     ZGre    A    G      0.5      1        2 
   1  chr1_93159839     ZHar    A    G        0      0        2 
   1  chr1_93159839   Sample    A    G        0      0        2 
   1  chr1_93160615     AAsi    C    T        1      2        2 
   1  chr1_93160615     AKia    C    T        0      0        2 
   1  chr1_93160615     AOna    C    T        0      0        2 
   1  chr1_93160615     ASom    C    T        1      2        2 
   1  chr1_93160615     HCab    C    T        1      2        2 
   1  chr1_93160615     HPrz    C    T        1      2        2 
   1  chr1_93160615     ZBoe    C    T        0      0        2 
   1  chr1_93160615     ZGre    C    T        0      0        2 
   1  chr1_93160615     ZHar    C    T        0      0        2 
   1  chr1_93160615   Sample    C    T        1      2        2 
   1  chr1_93164478     AAsi    A    G        0      0        2 
   1  chr1_93164478     AKia    A    G        0      0        2 
   1  chr1_93164478     AOna    A    G        0      0        2 
   1  chr1_93164478     ASom    A    G        0      0        2 
   1  chr1_93164478     HCab    A    G        0      0        2 
   1  chr1_93164478     HPrz    A    G        0      0        2 
   1  chr1_93164478     ZBoe    A    G      0.5      1        2 
   1  chr1_93164478     ZGre    A    G        0      0        2 
   1  chr1_93164478     ZHar    A    G        0      0        2 
   1  chr1_93164478   Sample    A    G        0      0        2 
   1  chr1_93166783     AAsi    T    C        0      0        2 
   1  chr1_93166783     AKia    T    C        0      0        2 
   1  chr1_93166783     AOna    T    C        0      0        2 
   1  chr1_93166783     ASom    T    C        0      0        2 
   1  chr1_93166783     HCab    T    C        0      0        2 
   1  chr1_93166783     HPrz    T    C        0      0        2 
   1  chr1_93166783     ZBoe    T    C        1      2        2 
   1  chr1_93166783     ZGre    T    C        0      0        2 
   1  chr1_93166783     ZHar    T    C        0      0        2 
   1  chr1_93166783   Sample    T    C        0      0        2 
   1  chr1_93167340     AAsi    G    A        0      0        2 
   1  chr1_93167340     AKia    G    A        0      0        2 
   1  chr1_93167340     AOna    G    A      0.5      1        2 
   1  chr1_93167340     ASom    G    A        0      0        2 
   1  chr1_93167340     HCab    G    A        0      0        2 
   1  chr1_93167340     HPrz    G    A        0      0        2 
   1  chr1_93167340     ZBoe    G    A        0      0        2 
   1  chr1_93167340     ZGre    G    A        0      0        2 
   1  chr1_93167340     ZHar    G    A        0      0        2 
   1  chr1_93167340   Sample    G    A        0      0        2 
   1  chr1_93176679     AAsi    A    G        0      0        2 
   1  chr1_93176679     AKia    A    G        1      2        2 
   1  chr1_93176679     AOna    A    G        1      2        2 
   1  chr1_93176679     ASom    A    G        0      0        2 
   1  chr1_93176679     HCab    A    G        0      0        2 
   1  chr1_93176679     HPrz    A    G        0      0        2 
   1  chr1_93176679     ZBoe    A    G        0      0        2 
   1  chr1_93176679     ZGre    A    G        0      0        2 
   1  chr1_93176679     ZHar    A    G        0      0        2 
   1  chr1_93176679   Sample    A    G        0      0        2 
   1  chr1_93178091     AAsi    A    G        0      0        2 
   1  chr1_93178091     AKia    A    G        0      0        2 
   1  chr1_93178091     AOna    A    G        0      0        2 
   1  chr1_93178091     ASom    A    G        0      0        2 
   1  chr1_93178091     HCab    A    G        0      0        2 
   1  chr1_93178091     HPrz    A    G      0.5      1        2 
   1  chr1_93178091     ZBoe    A    G        0      0        2 
   1  chr1_93178091     ZGre    A    G        0      0        2 
   1  chr1_93178091     ZHar    A    G        0      0        2 
   1  chr1_93178091   Sample    A    G        0      0        2 
   1  chr1_93179313     AAsi    A    G        0      0        2 
   1  chr1_93179313     AKia    A    G        0      0        2 
   1  chr1_93179313     AOna    A    G        0      0        2 
   1  chr1_93179313     ASom    A    G        0      0        2 
   1  chr1_93179313     HCab    A    G        0      0        2 
   1  chr1_93179313     HPrz    A    G        0      0        2 
   1  chr1_93179313     ZBoe    A    G        0      0        2 
   1  chr1_93179313     ZGre    A    G        0      0        2 
   1  chr1_93179313     ZHar    A    G      0.5      1        2 
   1  chr1_93179313   Sample    A    G        0      0        2 
   1  chr1_93184425     AAsi    T    C        0      0        2 
   1  chr1_93184425     AKia    T    C        0      0        2 
   1  chr1_93184425     AOna    T    C        0      0        2 
   1  chr1_93184425     ASom    T    C        0      0        2 
   1  chr1_93184425     HCab    T    C        0      0        2 
   1  chr1_93184425     HPrz    T    C        0      0        2 
   1  chr1_93184425     ZBoe    T    C        0      0        2 
   1  chr1_93184425     ZGre    T    C        0      0        2 
   1  chr1_93184425     ZHar    T    C      0.5      1        2 
   1  chr1_93184425   Sample    T    C        0      0        2 
   1  chr1_93189720     AAsi    A    G        1      2        2 
   1  chr1_93189720     AKia    A    G        0      0        2 
   1  chr1_93189720     AOna    A    G        0      0        2 
   1  chr1_93189720     ASom    A    G        1      2        2 
   1  chr1_93189720     HCab    A    G        0      0        2 
   1  chr1_93189720     HPrz    A    G        0      0        2 
   1  chr1_93189720     ZBoe    A    G        0      0        2 
   1  chr1_93189720     ZGre    A    G        0      0        2 
   1  chr1_93189720     ZHar    A    G        0      0        2 
   1  chr1_93189720   Sample    A    G        1      2        2 
   1  chr1_93198334     AAsi    G    C        0      0        2 
   1  chr1_93198334     AKia    G    C        0      0        2 
   1  chr1_93198334     AOna    G    C        0      0        2 
   1  chr1_93198334     ASom    G    C        0      0        2 
   1  chr1_93198334     HCab    G    C        1      2        2 
   1  chr1_93198334     HPrz    G    C        1      2        2 
   1  chr1_93198334     ZBoe    G    C        0      0        2 
   1  chr1_93198334     ZGre    G    C        0      0        2 
   1  chr1_93198334     ZHar    G    C        0      0        2 
   1  chr1_93198334   Sample    G    C        0      0        2 
   1  chr1_93202476     AAsi    A    C        0      0        2 
   1  chr1_93202476     AKia    A    C        0      0        2 
   1  chr1_93202476     AOna    A    C        0      0        2 
   1  chr1_93202476     ASom    A    C        0      0        2 
   1  chr1_93202476     HCab    A    C        1      2        2 
   1  chr1_93202476     HPrz    A    C        1      2        2 
   1  chr1_93202476     ZBoe    A    C        0      0        2 
   1  chr1_93202476     ZGre    A    C        0      0        2 
   1  chr1_93202476     ZHar    A    C        0      0        2 
   1  chr1_93202476   Sample    A    C        0      0        2 
   1  chr1_93202920     AAsi    A    G        0      0        2 
   1  chr1_93202920     AKia    A    G        0      0        2 
   1  chr1_93202920     AOna    A    G        0      0        2 
   1  chr1_93202920     ASom    A    G        0      0        2 
   1  chr1_93202920     HCab    A    G        0      0        2 
   1  chr1_93202920     HPrz    A    G        0      0        2 
   1  chr1_93202920     ZBoe    A    G        0      0        2 
   1  chr1_93202920     ZGre    A    G      0.5      1        2 
   1  chr1_93202920     ZHar    A    G        0      0        2 
   1  chr1_93202920   Sample    A    G        0      0        2 
   1  chr1_93208849     AAsi    T    C        0      0        2 
   1  chr1_93208849     AKia    T    C        0      0        2 
   1  chr1_93208849     AOna    T    C        0      0        2 
   1  chr1_93208849     ASom    T    C        0      0        2 
   1  chr1_93208849     HCab    T    C      0.5      1        2 
   1  chr1_93208849     HPrz    T    C        0      0        2 
   1  chr1_93208849     ZBoe    T    C        0      0        2 
   1  chr1_93208849     ZGre    T    C        0      0        2 
   1  chr1_93208849     ZHar    T    C        0      0        2 
   1  chr1_93208849   Sample    T    C        0      0        2 
   1  chr1_93211748     AAsi    A    G        1      2        2 
   1  chr1_93211748     AKia    A    G        0      0        2 
   1  chr1_93211748     AOna    A    G        0      0        2 
   1  chr1_93211748     ASom    A    G        1      2        2 
   1  chr1_93211748     HCab    A    G        1      2        2 
   1  chr1_93211748     HPrz    A    G        1      2        2 
   1  chr1_93211748     ZBoe    A    G        0      0        2 
   1  chr1_93211748     ZGre    A    G        0      0        2 
   1  chr1_93211748     ZHar    A    G        0      0        2 
   1  chr1_93211748   Sample    A    G        1      2        2 
   1  chr1_93213466     AAsi    T    C        0      0        2 
   1  chr1_93213466     AKia    T    C        0      0        2 
   1  chr1_93213466     AOna    T    C        0      0        2 
   1  chr1_93213466     ASom    T    C        0      0        2 
   1  chr1_93213466     HCab    T    C        0      0        2 
   1  chr1_93213466     HPrz    T    C        1      2        2 
   1  chr1_93213466     ZBoe    T    C        0      0        2 
   1  chr1_93213466     ZGre    T    C        0      0        2 
   1  chr1_93213466     ZHar    T    C        0      0        2 
   1  chr1_93213466   Sample    T    C        0      0        2 
   1  chr1_93214717     AAsi    G    C        0      0        2 
   1  chr1_93214717     AKia    G    C        0      0        2 
   1  chr1_93214717     AOna    G    C        0      0        2 
   1  chr1_93214717     ASom    G    C        0      0        2 
   1  chr1_93214717     HCab    G    C        1      2        2 
   1  chr1_93214717     HPrz    G    C        1      2        2 
   1  chr1_93214717     ZBoe    G    C        0      0        2 
   1  chr1_93214717     ZGre    G    C        0      0        2 
   1  chr1_93214717     ZHar    G    C        0      0        2 
   1  chr1_93214717   Sample    G    C        0      0        2 
   1  chr1_93221243     AAsi    G    C        0      0        2 
   1  chr1_93221243     AKia    G    C        0      0        2 
   1  chr1_93221243     AOna    G    C        0      0        2 
   1  chr1_93221243     ASom    G    C        0      0        2 
   1  chr1_93221243     HCab    G    C        0      0        2 
   1  chr1_93221243     HPrz    G    C        0      0        2 
   1  chr1_93221243     ZBoe    G    C      0.5      1        2 
   1  chr1_93221243     ZGre    G    C        0      0        2 
   1  chr1_93221243     ZHar    G    C        0      0        2 
   1  chr1_93221243   Sample    G    C        0      0        2 
   1  chr1_93221473     AAsi    T    C      0.5      1        2 
   1  chr1_93221473     AKia    T    C        0      0        2 
   1  chr1_93221473     AOna    T    C        0      0        2 
   1  chr1_93221473     ASom    T    C        0      0        2 
   1  chr1_93221473     HCab    T    C        0      0        2 
   1  chr1_93221473     HPrz    T    C        0      0        2 
   1  chr1_93221473     ZBoe    T    C        0      0        2 
   1  chr1_93221473     ZGre    T    C        0      0        2 
   1  chr1_93221473     ZHar    T    C      0.5      1        2 
   1  chr1_93221473   Sample    T    C        0      0        2 
   1  chr1_93225796     AAsi    T    C        0      0        2 
   1  chr1_93225796     AKia    T    C        0      0        2 
   1  chr1_93225796     AOna    T    C        0      0        2 
   1  chr1_93225796     ASom    T    C        0      0        2 
   1  chr1_93225796     HCab    T    C        0      0        2 
   1  chr1_93225796     HPrz    T    C        0      0        2 
   1  chr1_93225796     ZBoe    T    C      0.5      1        2 
   1  chr1_93225796     ZGre    T    C        0      0        2 
   1  chr1_93225796     ZHar    T    C        0      0        2 
   1  chr1_93225796   Sample    T    C        0      0        2 
   1  chr1_93227985     AAsi    C    T      0.5      1        2 
   1  chr1_93227985     AKia    C    T        0      0        2 
   1  chr1_93227985     AOna    C    T        0      0        2 
   1  chr1_93227985     ASom    C    T        0      0        2 
   1  chr1_93227985     HCab    C    T        0      0        2 
   1  chr1_93227985     HPrz    C    T        0      0        2 
   1  chr1_93227985     ZBoe    C    T        0      0        2 
   1  chr1_93227985     ZGre    C    T        0      0        2 
   1  chr1_93227985     ZHar    C    T        0      0        2 
   1  chr1_93227985   Sample    C    T        0      0        2 
   1  chr1_93240741     AAsi    A    G        0      0        2 
   1  chr1_93240741     AKia    A    G        0      0        2 
   1  chr1_93240741     AOna    A    G      0.5      1        2 
   1  chr1_93240741     ASom    A    G        0      0        2 
   1  chr1_93240741     HCab    A    G        0      0        2 
   1  chr1_93240741     HPrz    A    G        0      0        2 
   1  chr1_93240741     ZBoe    A    G        0      0        2 
   1  chr1_93240741     ZGre    A    G        0      0        2 
   1  chr1_93240741     ZHar    A    G        0      0        2 
   1  chr1_93240741   Sample    A    G        0      0        2 
   1  chr1_93256247     AAsi    A    G        0      0        2 
   1  chr1_93256247     AKia    A    G        0      0        2 
   1  chr1_93256247     AOna    A    G        0      0        2 
   1  chr1_93256247     ASom    A    G        0      0        2 
   1  chr1_93256247     HCab    A    G        0      0        2 
   1  chr1_93256247     HPrz    A    G        0      0        2 
   1  chr1_93256247     ZBoe    A    G      0.5      1        2 
   1  chr1_93256247     ZGre    A    G        0      0        2 
   1  chr1_93256247     ZHar    A    G        0      0        2 
   1  chr1_93256247   Sample    A    G        0      0        2 
   1  chr1_93265839     AAsi    G    C        0      0        2 
   1  chr1_93265839     AKia    G    C        0      0        2 
   1  chr1_93265839     AOna    G    C        0      0        2 
   1  chr1_93265839     ASom    G    C        0      0        2 
   1  chr1_93265839     HCab    G    C        1      2        2 
   1  chr1_93265839     HPrz    G    C        1      2        2 
   1  chr1_93265839     ZBoe    G    C        0      0        2 
   1  chr1_93265839     ZGre    G    C        0      0        2 
   1  chr1_93265839     ZHar    G    C        0      0        2 
   1  chr1_93265839   Sample    G    C        0      0        2 
   1  chr1_93267285     AAsi    A    G        0      0        2 
   1  chr1_93267285     AKia    A    G        1      2        2 
   1  chr1_93267285     AOna    A    G        1      2        2 
   1  chr1_93267285     ASom    A    G        0      0        2 
   1  chr1_93267285     HCab    A    G        0      0        2 
   1  chr1_93267285     HPrz    A    G        0      0        2 
   1  chr1_93267285     ZBoe    A    G        0      0        2 
   1  chr1_93267285     ZGre    A    G        0      0        2 
   1  chr1_93267285     ZHar    A    G        0      0        2 
   1  chr1_93267285   Sample    A    G        0      0        2 
   1  chr1_93272954     AAsi    G    C        0      0        2 
   1  chr1_93272954     AKia    G    C        0      0        2 
   1  chr1_93272954     AOna    G    C      0.5      1        2 
   1  chr1_93272954     ASom    G    C        0      0        2 
   1  chr1_93272954     HCab    G    C        0      0        2 
   1  chr1_93272954     HPrz    G    C        0      0        2 
   1  chr1_93272954     ZBoe    G    C        0      0        2 
   1  chr1_93272954     ZGre    G    C        0      0        2 
   1  chr1_93272954     ZHar    G    C        0      0        2 
   1  chr1_93272954   Sample    G    C        0      0        2 
   1  chr1_93279124     AAsi    A    G        0      0        2 
   1  chr1_93279124     AKia    A    G        0      0        2 
   1  chr1_93279124     AOna    A    G      0.5      1        2 
   1  chr1_93279124     ASom    A    G        0      0        2 
   1  chr1_93279124     HCab    A    G        0      0        2 
   1  chr1_93279124     HPrz    A    G        0      0        2 
   1  chr1_93279124     ZBoe    A    G        0      0        2 
   1  chr1_93279124     ZGre    A    G        0      0        2 
   1  chr1_93279124     ZHar    A    G        0      0        2 
   1  chr1_93279124   Sample    A    G        0      0        2 
   1  chr1_93279635     AAsi    A    G        0      0        2 
   1  chr1_93279635     AKia    A    G        0      0        2 
   1  chr1_93279635     AOna    A    G        0      0        2 
   1  chr1_93279635     ASom    A    G        0      0        2 
   1  chr1_93279635     HCab    A    G        0      0        2 
   1  chr1_93279635     HPrz    A    G        0      0        2 
   1  chr1_93279635     ZBoe    A    G        0      0        2 
   1  chr1_93279635     ZGre    A    G        1      2        2 
   1  chr1_93279635     ZHar    A    G        0      0        2 
   1  chr1_93279635   Sample    A    G        1      2        2 
   1  chr1_93289713     AAsi    T    C        0      0        2 
   1  chr1_93289713     AKia    T    C        1      2        2 
   1  chr1_93289713     AOna    T    C        1      2        2 
   1  chr1_93289713     ASom    T    C        0      0        2 
   1  chr1_93289713     HCab    T    C        0      0        2 
   1  chr1_93289713     HPrz    T    C        0      0        2 
   1  chr1_93289713     ZBoe    T    C        0      0        2 
   1  chr1_93289713     ZGre    T    C        0      0        2 
   1  chr1_93289713     ZHar    T    C        0      0        2 
   1  chr1_93289713   Sample    T    C        0      0        2 
   1  chr1_93297007     AAsi    C    T        0      0        2 
   1  chr1_93297007     AKia    C    T        0      0        2 
   1  chr1_93297007     AOna    C    T        0      0        2 
   1  chr1_93297007     ASom    C    T        1      2        2 
   1  chr1_93297007     HCab    C    T        0      0        2 
   1  chr1_93297007     HPrz    C    T        0      0        2 
   1  chr1_93297007     ZBoe    C    T        0      0        2 
   1  chr1_93297007     ZGre    C    T        0      0        2 
   1  chr1_93297007     ZHar    C    T        0      0        2 
   1  chr1_93297007   Sample    C    T        0      0        2 
   1  chr1_93299211     AAsi    T    G        0      0        2 
   1  chr1_93299211     AKia    T    G        0      0        2 
   1  chr1_93299211     AOna    T    G        0      0        2 
   1  chr1_93299211     ASom    T    G        0      0        2 
   1  chr1_93299211     HCab    T    G        0      0        2 
   1  chr1_93299211     HPrz    T    G        0      0        2 
   1  chr1_93299211     ZBoe    T    G      0.5      1        2 
   1  chr1_93299211     ZGre    T    G        0      0        2 
   1  chr1_93299211     ZHar    T    G        0      0        2 
   1  chr1_93299211   Sample    T    G        0      0        2 
   1  chr1_93306192     AAsi    T    G        0      0        2 
   1  chr1_93306192     AKia    T    G        0      0        2 
   1  chr1_93306192     AOna    T    G        0      0        2 
   1  chr1_93306192     ASom    T    G        0      0        2 
   1  chr1_93306192     HCab    T    G        1      2        2 
   1  chr1_93306192     HPrz    T    G        1      2        2 
   1  chr1_93306192     ZBoe    T    G        0      0        2 
   1  chr1_93306192     ZGre    T    G        0      0        2 
   1  chr1_93306192     ZHar    T    G        0      0        2 
   1  chr1_93306192   Sample    T    G        0      0        2 
   1  chr1_93315037     AAsi    A    T        0      0        2 
   1  chr1_93315037     AKia    A    T        0      0        2 
   1  chr1_93315037     AOna    A    T        0      0        2 
   1  chr1_93315037     ASom    A    T        0      0        2 
   1  chr1_93315037     HCab    A    T        1      2        2 
   1  chr1_93315037     HPrz    A    T        1      2        2 
   1  chr1_93315037     ZBoe    A    T        0      0        2 
   1  chr1_93315037     ZGre    A    T        0      0        2 
   1  chr1_93315037     ZHar    A    T        0      0        2 
   1  chr1_93315037   Sample    A    T        0      0        2 
   1  chr1_93320562     AAsi    T    C        1      2        2 
   1  chr1_93320562     AKia    T    C        0      0        2 
   1  chr1_93320562     AOna    T    C        0      0        2 
   1  chr1_93320562     ASom    T    C        0      0        2 
   1  chr1_93320562     HCab    T    C        0      0        2 
   1  chr1_93320562     HPrz    T    C        0      0        2 
   1  chr1_93320562     ZBoe    T    C        0      0        2 
   1  chr1_93320562     ZGre    T    C        0      0        2 
   1  chr1_93320562     ZHar    T    C        0      0        2 
   1  chr1_93320562   Sample    T    C        1      2        2 
   1  chr1_93327849     AAsi    A    G        0      0        2 
   1  chr1_93327849     AKia    A    G        0      0        2 
   1  chr1_93327849     AOna    A    G        0      0        2 
   1  chr1_93327849     ASom    A    G        0      0        2 
   1  chr1_93327849     HCab    A    G        0      0        2 
   1  chr1_93327849     HPrz    A    G        0      0        2 
   1  chr1_93327849     ZBoe    A    G      0.5      1        2 
   1  chr1_93327849     ZGre    A    G        0      0        2 
   1  chr1_93327849     ZHar    A    G        0      0        2 
   1  chr1_93327849   Sample    A    G        0      0        2 
   1  chr1_93331004     AAsi    T    C        0      0        2 
   1  chr1_93331004     AKia    T    C        0      0        2 
   1  chr1_93331004     AOna    T    C        0      0        2 
   1  chr1_93331004     ASom    T    C        0      0        2 
   1  chr1_93331004     HCab    T    C        0      0        2 
   1  chr1_93331004     HPrz    T    C        0      0        2 
   1  chr1_93331004     ZBoe    T    C        0      0        2 
   1  chr1_93331004     ZGre    T    C        0      0        2 
   1  chr1_93331004     ZHar    T    C        1      2        2 
   1  chr1_93331004   Sample    T    C        0      0        2 
   1  chr1_93333822     AAsi    T    C        0      0        2 
   1  chr1_93333822     AKia    T    C        0      0        2 
   1  chr1_93333822     AOna    T    C        0      0        2 
   1  chr1_93333822     ASom    T    C        0      0        2 
   1  chr1_93333822     HCab    T    C        0      0        2 
   1  chr1_93333822     HPrz    T    C        0      0        2 
   1  chr1_93333822     ZBoe    T    C        0      0        2 
   1  chr1_93333822     ZGre    T    C      0.5      1        2 
   1  chr1_93333822     ZHar    T    C        0      0        2 
   1  chr1_93333822   Sample    T    C        0      0        2 
   1  chr1_93343471     AAsi    C    G        0      0        2 
   1  chr1_93343471     AKia    C    G        0      0        2 
   1  chr1_93343471     AOna    C    G        0      0        2 
   1  chr1_93343471     ASom    C    G        0      0        2 
   1  chr1_93343471     HCab    C    G        1      2        2 
   1  chr1_93343471     HPrz    C    G        1      2        2 
   1  chr1_93343471     ZBoe    C    G        0      0        2 
   1  chr1_93343471     ZGre    C    G        0      0        2 
   1  chr1_93343471     ZHar    C    G        0      0        2 
   1  chr1_93343471   Sample    C    G        0      0        2 
   1  chr1_93368616     AAsi    G    C        0      0        2 
   1  chr1_93368616     AKia    G    C        0      0        2 
   1  chr1_93368616     AOna    G    C      0.5      1        2 
   1  chr1_93368616     ASom    G    C        0      0        2 
   1  chr1_93368616     HCab    G    C        0      0        2 
   1  chr1_93368616     HPrz    G    C        0      0        2 
   1  chr1_93368616     ZBoe    G    C        0      0        2 
   1  chr1_93368616     ZGre    G    C        0      0        2 
   1  chr1_93368616     ZHar    G    C        0      0        2 
   1  chr1_93368616   Sample    G    C        0      0        2 
   1  chr1_93380260     AAsi    G    T        0      0        2 
   1  chr1_93380260     AKia    G    T        0      0        2 
   1  chr1_93380260     AOna    G    T        0      0        2 
   1  chr1_93380260     ASom    G    T        0      0        2 
   1  chr1_93380260     HCab    G    T        0      0        2 
   1  chr1_93380260     HPrz    G    T        0      0        2 
   1  chr1_93380260     ZBoe    G    T      0.5      1        2 
   1  chr1_93380260     ZGre    G    T        0      0        2 
   1  chr1_93380260     ZHar    G    T        0      0        2 
   1  chr1_93380260   Sample    G    T        0      0        2 
   1  chr1_93387647     AAsi    A    C        0      0        2 
   1  chr1_93387647     AKia    A    C        0      0        2 
   1  chr1_93387647     AOna    A    C        0      0        2 
   1  chr1_93387647     ASom    A    C        0      0        2 
   1  chr1_93387647     HCab    A    C        0      0        2 
   1  chr1_93387647     HPrz    A    C        0      0        2 
   1  chr1_93387647     ZBoe    A    C        0      0        2 
   1  chr1_93387647     ZGre    A    C        0      0        2 
   1  chr1_93387647     ZHar    A    C        1      2        2 
   1  chr1_93387647   Sample    A    C        0      0        2 
   1  chr1_93396791     AAsi    C    T        0      0        2 
   1  chr1_93396791     AKia    C    T        1      2        2 
   1  chr1_93396791     AOna    C    T      0.5      1        2 
   1  chr1_93396791     ASom    C    T        0      0        2 
   1  chr1_93396791     HCab    C    T        0      0        2 
   1  chr1_93396791     HPrz    C    T        0      0        2 
   1  chr1_93396791     ZBoe    C    T        0      0        2 
   1  chr1_93396791     ZGre    C    T        0      0        2 
   1  chr1_93396791     ZHar    C    T        0      0        2 
   1  chr1_93396791   Sample    C    T        0      0        2 
   1  chr1_93397279     AAsi    T    C        0      0        2 
   1  chr1_93397279     AKia    T    C        1      2        2 
   1  chr1_93397279     AOna    T    C      0.5      1        2 
   1  chr1_93397279     ASom    T    C        0      0        2 
   1  chr1_93397279     HCab    T    C        0      0        2 
   1  chr1_93397279     HPrz    T    C        0      0        2 
   1  chr1_93397279     ZBoe    T    C        0      0        2 
   1  chr1_93397279     ZGre    T    C        0      0        2 
   1  chr1_93397279     ZHar    T    C        0      0        2 
   1  chr1_93397279   Sample    T    C        0      0        2 
   1  chr1_93399079     AAsi    T    C      0.5      1        2 
   1  chr1_93399079     AKia    T    C        0      0        2 
   1  chr1_93399079     AOna    T    C        0      0        2 
   1  chr1_93399079     ASom    T    C        0      0        2 
   1  chr1_93399079     HCab    T    C        0      0        2 
   1  chr1_93399079     HPrz    T    C        0      0        2 
   1  chr1_93399079     ZBoe    T    C        0      0        2 
   1  chr1_93399079     ZGre    T    C        0      0        2 
   1  chr1_93399079     ZHar    T    C        0      0        2 
   1  chr1_93399079   Sample    T    C        0      0        2 
   1  chr1_93401429     AAsi    T    C        0      0        2 
   1  chr1_93401429     AKia    T    C        0      0        2 
   1  chr1_93401429     AOna    T    C        0      0        2 
   1  chr1_93401429     ASom    T    C        0      0        2 
   1  chr1_93401429     HCab    T    C        0      0        2 
   1  chr1_93401429     HPrz    T    C        0      0        2 
   1  chr1_93401429     ZBoe    T    C        0      0        2 
   1  chr1_93401429     ZGre    T    C        1      2        2 
   1  chr1_93401429     ZHar    T    C        0      0        2 
   1  chr1_93401429   Sample    T    C        0      0        2 
   1  chr1_93405092     AAsi    C    G        0      0        2 
   1  chr1_93405092     AKia    C    G        0      0        2 
   1  chr1_93405092     AOna    C    G        0      0        2 
   1  chr1_93405092     ASom    C    G        0      0        2 
   1  chr1_93405092     HCab    C    G      0.5      1        2 
   1  chr1_93405092     HPrz    C    G        1      2        2 
   1  chr1_93405092     ZBoe    C    G        0      0        2 
   1  chr1_93405092     ZGre    C    G        0      0        2 
   1  chr1_93405092     ZHar    C    G        0      0        2 
   1  chr1_93405092   Sample    C    G        0      0        2 
   1  chr1_93409924     AAsi    T    A        0      0        2 
   1  chr1_93409924     AKia    T    A        0      0        2 
   1  chr1_93409924     AOna    T    A        0      0        2 
   1  chr1_93409924     ASom    T    A        0      0        2 
   1  chr1_93409924     HCab    T    A        0      0        2 
   1  chr1_93409924     HPrz    T    A        0      0        2 
   1  chr1_93409924     ZBoe    T    A        0      0        2 
   1  chr1_93409924     ZGre    T    A        0      0        2 
   1  chr1_93409924     ZHar    T    A        1      2        2 
   1  chr1_93409924   Sample    T    A        0      0        2 
   1  chr1_93413461     AAsi    C    G        0      0        2 
   1  chr1_93413461     AKia    C    G        1      2        2 
   1  chr1_93413461     AOna    C    G      0.5      1        2 
   1  chr1_93413461     ASom    C    G        0      0        2 
   1  chr1_93413461     HCab    C    G        0      0        2 
   1  chr1_93413461     HPrz    C    G        0      0        2 
   1  chr1_93413461     ZBoe    C    G        0      0        2 
   1  chr1_93413461     ZGre    C    G        0      0        2 
   1  chr1_93413461     ZHar    C    G        0      0        2 
   1  chr1_93413461   Sample    C    G        0      0        2 
   1  chr1_93427507     AAsi    T    C        0      0        2 
   1  chr1_93427507     AKia    T    C        0      0        2 
   1  chr1_93427507     AOna    T    C        0      0        2 
   1  chr1_93427507     ASom    T    C        0      0        2 
   1  chr1_93427507     HCab    T    C        0      0        2 
   1  chr1_93427507     HPrz    T    C        0      0        2 
   1  chr1_93427507     ZBoe    T    C      0.5      1        2 
   1  chr1_93427507     ZGre    T    C        0      0        2 
   1  chr1_93427507     ZHar    T    C        0      0        2 
   1  chr1_93427507   Sample    T    C        0      0        2 
   1  chr1_93442014     AAsi    C    T        0      0        2 
   1  chr1_93442014     AKia    C    T        0      0        2 
   1  chr1_93442014     AOna    C    T        0      0        2 
   1  chr1_93442014     ASom    C    T        0      0        2 
   1  chr1_93442014     HCab    C    T        1      2        2 
   1  chr1_93442014     HPrz    C    T        1      2        2 
   1  chr1_93442014     ZBoe    C    T        0      0        2 
   1  chr1_93442014     ZGre    C    T        0      0        2 
   1  chr1_93442014     ZHar    C    T        0      0        2 
   1  chr1_93442014   Sample    C    T        0      0        2 
   1  chr1_93447030     AAsi    G    A        0      0        2 
   1  chr1_93447030     AKia    G    A        0      0        2 
   1  chr1_93447030     AOna    G    A        0      0        2 
   1  chr1_93447030     ASom    G    A        0      0        2 
   1  chr1_93447030     HCab    G    A        1      2        2 
   1  chr1_93447030     HPrz    G    A        1      2        2 
   1  chr1_93447030     ZBoe    G    A        0      0        2 
   1  chr1_93447030     ZGre    G    A        0      0        2 
   1  chr1_93447030     ZHar    G    A        0      0        2 
   1  chr1_93447030   Sample    G    A        0      0        2 
   1  chr1_93449190     AAsi    C    T        0      0        2 
   1  chr1_93449190     AKia    C    T        0      0        2 
   1  chr1_93449190     AOna    C    T        0      0        2 
   1  chr1_93449190     ASom    C    T        0      0        2 
   1  chr1_93449190     HCab    C    T        0      0        2 
   1  chr1_93449190     HPrz    C    T        0      0        2 
   1  chr1_93449190     ZBoe    C    T      0.5      1        2 
   1  chr1_93449190     ZGre    C    T        0      0        2 
   1  chr1_93449190     ZHar    C    T        1      2        2 
   1  chr1_93449190   Sample    C    T        0      0        2 
   1  chr1_93454160     AAsi    C    G        0      0        2 
   1  chr1_93454160     AKia    C    G        0      0        2 
   1  chr1_93454160     AOna    C    G        0      0        2 
   1  chr1_93454160     ASom    C    G        0      0        2 
   1  chr1_93454160     HCab    C    G        1      2        2 
   1  chr1_93454160     HPrz    C    G        1      2        2 
   1  chr1_93454160     ZBoe    C    G        0      0        2 
   1  chr1_93454160     ZGre    C    G        0      0        2 
   1  chr1_93454160     ZHar    C    G        0      0        2 
   1  chr1_93454160   Sample    C    G        0      0        2 
   1  chr1_93454481     AAsi    T    C        0      0        2 
   1  chr1_93454481     AKia    T    C        1      2        2 
   1  chr1_93454481     AOna    T    C      0.5      1        2 
   1  chr1_93454481     ASom    T    C        0      0        2 
   1  chr1_93454481     HCab    T    C        0      0        2 
   1  chr1_93454481     HPrz    T    C        0      0        2 
   1  chr1_93454481     ZBoe    T    C        0      0        2 
   1  chr1_93454481     ZGre    T    C        0      0        2 
   1  chr1_93454481     ZHar    T    C        0      0        2 
   1  chr1_93454481   Sample    T    C        0      0        2 
   1  chr1_93454837     AAsi    T    G        0      0        2 
   1  chr1_93454837     AKia    T    G        0      0        2 
   1  chr1_93454837     AOna    T    G        0      0        2 
   1  chr1_93454837     ASom    T    G        0      0        2 
   1  chr1_93454837     HCab    T    G        1      2        2 
   1  chr1_93454837     HPrz    T    G        1      2        2 
   1  chr1_93454837     ZBoe    T    G        0      0        2 
   1  chr1_93454837     ZGre    T    G        0      0        2 
   1  chr1_93454837     ZHar    T    G        0      0        2 
   1  chr1_93454837   Sample    T    G        0      0        2 
   1  chr1_93457216     AAsi    T    C        0      0        2 
   1  chr1_93457216     AKia    T    C        0      0        2 
   1  chr1_93457216     AOna    T    C        0      0        2 
   1  chr1_93457216     ASom    T    C        0      0        2 
   1  chr1_93457216     HCab    T    C        0      0        2 
   1  chr1_93457216     HPrz    T    C        0      0        2 
   1  chr1_93457216     ZBoe    T    C        0      0        2 
   1  chr1_93457216     ZGre    T    C        0      0        2 
   1  chr1_93457216     ZHar    T    C        1      2        2 
   1  chr1_93457216   Sample    T    C        0      0        2 
   1  chr1_93460374     AAsi    T    C        0      0        2 
   1  chr1_93460374     AKia    T    C        0      0        2 
   1  chr1_93460374     AOna    T    C        0      0        2 
   1  chr1_93460374     ASom    T    C        1      2        2 
   1  chr1_93460374     HCab    T    C        0      0        2 
   1  chr1_93460374     HPrz    T    C        0      0        2 
   1  chr1_93460374     ZBoe    T    C        0      0        2 
   1  chr1_93460374     ZGre    T    C        0      0        2 
   1  chr1_93460374     ZHar    T    C        0      0        2 
   1  chr1_93460374   Sample    T    C        0      0        2 
   1  chr1_93460670     AAsi    C    T        0      0        2 
   1  chr1_93460670     AKia    C    T        0      0        2 
   1  chr1_93460670     AOna    C    T        0      0        2 
   1  chr1_93460670     ASom    C    T        0      0        2 
   1  chr1_93460670     HCab    C    T        1      2        2 
   1  chr1_93460670     HPrz    C    T        1      2        2 
   1  chr1_93460670     ZBoe    C    T        0      0        2 
   1  chr1_93460670     ZGre    C    T        0      0        2 
   1  chr1_93460670     ZHar    C    T        0      0        2 
   1  chr1_93460670   Sample    C    T        0      0        2 
   1  chr1_93460786     AAsi    T    C        0      0        2 
   1  chr1_93460786     AKia    T    C        0      0        2 
   1  chr1_93460786     AOna    T    C        0      0        2 
   1  chr1_93460786     ASom    T    C        0      0        2 
   1  chr1_93460786     HCab    T    C        1      2        2 
   1  chr1_93460786     HPrz    T    C        1      2        2 
   1  chr1_93460786     ZBoe    T    C        0      0        2 
   1  chr1_93460786     ZGre    T    C        0      0        2 
   1  chr1_93460786     ZHar    T    C        0      0        2 
   1  chr1_93460786   Sample    T    C        0      0        2 
   1  chr1_93466214     AAsi    G    T        0      0        2 
   1  chr1_93466214     AKia    G    T        0      0        2 
   1  chr1_93466214     AOna    G    T        0      0        2 
   1  chr1_93466214     ASom    G    T        0      0        2 
   1  chr1_93466214     HCab    G    T        0      0        2 
   1  chr1_93466214     HPrz    G    T        0      0        2 
   1  chr1_93466214     ZBoe    G    T        0      0        2 
   1  chr1_93466214     ZGre    G    T        1      2        2 
   1  chr1_93466214     ZHar    G    T        0      0        2 
   1  chr1_93466214   Sample    G    T        0      0        2 
   1  chr1_93474482     AAsi    G    A        0      0        2 
   1  chr1_93474482     AKia    G    A        0      0        2 
   1  chr1_93474482     AOna    G    A        0      0        2 
   1  chr1_93474482     ASom    G    A        0      0        2 
   1  chr1_93474482     HCab    G    A        0      0        2 
   1  chr1_93474482     HPrz    G    A        0      0        2 
   1  chr1_93474482     ZBoe    G    A        0      0        2 
   1  chr1_93474482     ZGre    G    A        0      0        2 
   1  chr1_93474482     ZHar    G    A        1      2        2 
   1  chr1_93474482   Sample    G    A        0      0        2 
   1  chr1_93486507     AAsi    A    G        0      0        2 
   1  chr1_93486507     AKia    A    G        0      0        2 
   1  chr1_93486507     AOna    A    G        0      0        2 
   1  chr1_93486507     ASom    A    G        0      0        2 
   1  chr1_93486507     HCab    A    G        0      0        2 
   1  chr1_93486507     HPrz    A    G        0      0        2 
   1  chr1_93486507     ZBoe    A    G      0.5      1        2 
   1  chr1_93486507     ZGre    A    G        0      0        2 
   1  chr1_93486507     ZHar    A    G        0      0        2 
   1  chr1_93486507   Sample    A    G        0      0        2 
   1  chr1_93490412     AAsi    A    T        0      0        2 
   1  chr1_93490412     AKia    A    T        0      0        2 
   1  chr1_93490412     AOna    A    T        0      0        2 
   1  chr1_93490412     ASom    A    T        0      0        2 
   1  chr1_93490412     HCab    A    T        1      2        2 
   1  chr1_93490412     HPrz    A    T        1      2        2 
   1  chr1_93490412     ZBoe    A    T        0      0        2 
   1  chr1_93490412     ZGre    A    T        0      0        2 
   1  chr1_93490412     ZHar    A    T        0      0        2 
   1  chr1_93490412   Sample    A    T        0      0        2 
   1  chr1_93493417     AAsi    A    G        0      0        2 
   1  chr1_93493417     AKia    A    G        0      0        2 
   1  chr1_93493417     AOna    A    G        0      0        2 
   1  chr1_93493417     ASom    A    G        0      0        2 
   1  chr1_93493417     HCab    A    G      0.5      1        2 
   1  chr1_93493417     HPrz    A    G        0      0        2 
   1  chr1_93493417     ZBoe    A    G        0      0        2 
   1  chr1_93493417     ZGre    A    G        0      0        2 
   1  chr1_93493417     ZHar    A    G        0      0        2 
   1  chr1_93493417   Sample    A    G        0      0        2 
   1  chr1_93494614     AAsi    G    A        0      0        2 
   1  chr1_93494614     AKia    G    A        0      0        2 
   1  chr1_93494614     AOna    G    A        0      0        2 
   1  chr1_93494614     ASom    G    A        0      0        2 
   1  chr1_93494614     HCab    G    A        0      0        2 
   1  chr1_93494614     HPrz    G    A        0      0        2 
   1  chr1_93494614     ZBoe    G    A        0      0        2 
   1  chr1_93494614     ZGre    G    A        1      2        2 
   1  chr1_93494614     ZHar    G    A        0      0        2 
   1  chr1_93494614   Sample    G    A        0      0        2 
   1  chr1_93495252     AAsi    G    A        0      0        2 
   1  chr1_93495252     AKia    G    A        0      0        2 
   1  chr1_93495252     AOna    G    A        0      0        2 
   1  chr1_93495252     ASom    G    A        0      0        2 
   1  chr1_93495252     HCab    G    A        0      0        2 
   1  chr1_93495252     HPrz    G    A        0      0        2 
   1  chr1_93495252     ZBoe    G    A      0.5      1        2 
   1  chr1_93495252     ZGre    G    A        0      0        2 
   1  chr1_93495252     ZHar    G    A        0      0        2 
   1  chr1_93495252   Sample    G    A        0      0        2 
   1  chr1_93504719     AAsi    C    A        0      0        2 
   1  chr1_93504719     AKia    C    A        0      0        2 
   1  chr1_93504719     AOna    C    A        0      0        2 
   1  chr1_93504719     ASom    C    A        0      0        2 
   1  chr1_93504719     HCab    C    A        0      0        2 
   1  chr1_93504719     HPrz    C    A        0      0        2 
   1  chr1_93504719     ZBoe    C    A        0      0        2 
   1  chr1_93504719     ZGre    C    A        0      0        2 
   1  chr1_93504719     ZHar    C    A        1      2        2 
   1  chr1_93504719   Sample    C    A        0      0        2 
   1  chr1_93505374     AAsi    A    G        0      0        2 
   1  chr1_93505374     AKia    A    G        0      0        2 
   1  chr1_93505374     AOna    A    G        0      0        2 
   1  chr1_93505374     ASom    A    G        0      0        2 
   1  chr1_93505374     HCab    A    G        1      2        2 
   1  chr1_93505374     HPrz    A    G        1      2        2 
   1  chr1_93505374     ZBoe    A    G        0      0        2 
   1  chr1_93505374     ZGre    A    G        0      0        2 
   1  chr1_93505374     ZHar    A    G        0      0        2 
   1  chr1_93505374   Sample    A    G        0      0        2 
   1  chr1_93508507     AAsi    T    G        0      0        2 
   1  chr1_93508507     AKia    T    G        1      2        2 
   1  chr1_93508507     AOna    T    G        1      2        2 
   1  chr1_93508507     ASom    T    G        0      0        2 
   1  chr1_93508507     HCab    T    G        0      0        2 
   1  chr1_93508507     HPrz    T    G        0      0        2 
   1  chr1_93508507     ZBoe    T    G        0      0        2 
   1  chr1_93508507     ZGre    T    G        0      0        2 
   1  chr1_93508507     ZHar    T    G        0      0        2 
   1  chr1_93508507   Sample    T    G        0      0        2 
   1  chr1_93510025     AAsi    T    C        0      0        2 
   1  chr1_93510025     AKia    T    C        0      0        2 
   1  chr1_93510025     AOna    T    C        0      0        2 
   1  chr1_93510025     ASom    T    C        0      0        2 
   1  chr1_93510025     HCab    T    C        0      0        2 
   1  chr1_93510025     HPrz    T    C        0      0        2 
   1  chr1_93510025     ZBoe    T    C        0      0        2 
   1  chr1_93510025     ZGre    T    C        0      0        2 
   1  chr1_93510025     ZHar    T    C        1      2        2 
   1  chr1_93510025   Sample    T    C        0      0        2 
   1  chr1_93562688     AAsi    T    C        0      0        2 
   1  chr1_93562688     AKia    T    C      0.5      1        2 
   1  chr1_93562688     AOna    T    C      0.5      1        2 
   1  chr1_93562688     ASom    T    C        0      0        2 
   1  chr1_93562688     HCab    T    C      0.5      1        2 
   1  chr1_93562688     HPrz    T    C      0.5      1        2 
   1  chr1_93562688     ZBoe    T    C      0.5      1        2 
   1  chr1_93562688     ZGre    T    C      0.5      1        2 
   1  chr1_93562688     ZHar    T    C      0.5      1        2 
   1  chr1_93562688   Sample    T    C        0      0        2 
   1  chr1_93571775     AAsi    G    A        1      2        2 
   1  chr1_93571775     AKia    G    A        0      0        2 
   1  chr1_93571775     AOna    G    A        0      0        2 
   1  chr1_93571775     ASom    G    A        1      2        2 
   1  chr1_93571775     HCab    G    A        1      2        2 
   1  chr1_93571775     HPrz    G    A        1      2        2 
   1  chr1_93571775     ZBoe    G    A        0      0        2 
   1  chr1_93571775     ZGre    G    A        0      0        2 
   1  chr1_93571775     ZHar    G    A        0      0        2 
   1  chr1_93571775   Sample    G    A        1      2        2 
   1  chr1_93575343     AAsi    T    C        0      0        2 
   1  chr1_93575343     AKia    T    C        0      0        2 
   1  chr1_93575343     AOna    T    C        0      0        2 
   1  chr1_93575343     ASom    T    C        0      0        2 
   1  chr1_93575343     HCab    T    C        1      2        2 
   1  chr1_93575343     HPrz    T    C        1      2        2 
   1  chr1_93575343     ZBoe    T    C        0      0        2 
   1  chr1_93575343     ZGre    T    C        0      0        2 
   1  chr1_93575343     ZHar    T    C        0      0        2 
   1  chr1_93575343   Sample    T    C        0      0        2 
   1  chr1_93580235     AAsi    T    C        0      0        2 
   1  chr1_93580235     AKia    T    C        0      0        2 
   1  chr1_93580235     AOna    T    C        0      0        2 
   1  chr1_93580235     ASom    T    C        0      0        2 
   1  chr1_93580235     HCab    T    C        0      0        2 
   1  chr1_93580235     HPrz    T    C        0      0        2 
   1  chr1_93580235     ZBoe    T    C        0      0        2 
   1  chr1_93580235     ZGre    T    C        0      0        2 
   1  chr1_93580235     ZHar    T    C      0.5      1        2 
   1  chr1_93580235   Sample    T    C        0      0        2 
   1  chr1_93581890     AAsi    A    G        0      0        2 
   1  chr1_93581890     AKia    A    G        0      0        2 
   1  chr1_93581890     AOna    A    G        0      0        2 
   1  chr1_93581890     ASom    A    G        0      0        2 
   1  chr1_93581890     HCab    A    G        1      2        2 
   1  chr1_93581890     HPrz    A    G        1      2        2 
   1  chr1_93581890     ZBoe    A    G        0      0        2 
   1  chr1_93581890     ZGre    A    G        0      0        2 
   1  chr1_93581890     ZHar    A    G        0      0        2 
   1  chr1_93581890   Sample    A    G        1      2        2 
   1  chr1_93587215     AAsi    T    C        0      0        2 
   1  chr1_93587215     AKia    T    C        0      0        2 
   1  chr1_93587215     AOna    T    C        0      0        2 
   1  chr1_93587215     ASom    T    C        0      0        2 
   1  chr1_93587215     HCab    T    C        0      0        2 
   1  chr1_93587215     HPrz    T    C        0      0        2 
   1  chr1_93587215     ZBoe    T    C      0.5      1        2 
   1  chr1_93587215     ZGre    T    C        0      0        2 
   1  chr1_93587215     ZHar    T    C        0      0        2 
   1  chr1_93587215   Sample    T    C        0      0        2 
   1  chr1_93588738     AAsi    A    C      0.5      1        2 
   1  chr1_93588738     AKia    A    C        0      0        2 
   1  chr1_93588738     AOna    A    C        0      0        2 
   1  chr1_93588738     ASom    A    C        0      0        2 
   1  chr1_93588738     HCab    A    C        0      0        2 
   1  chr1_93588738     HPrz    A    C        0      0        2 
   1  chr1_93588738     ZBoe    A    C        0      0        2 
   1  chr1_93588738     ZGre    A    C        0      0        2 
   1  chr1_93588738     ZHar    A    C        0      0        2 
   1  chr1_93588738   Sample    A    C        0      0        2 
   1  chr1_93592697     AAsi    T    C        0      0        2 
   1  chr1_93592697     AKia    T    C        0      0        2 
   1  chr1_93592697     AOna    T    C        0      0        2 
   1  chr1_93592697     ASom    T    C      0.5      1        2 
   1  chr1_93592697     HCab    T    C        0      0        2 
   1  chr1_93592697     HPrz    T    C        0      0        2 
   1  chr1_93592697     ZBoe    T    C        0      0        2 
   1  chr1_93592697     ZGre    T    C        0      0        2 
   1  chr1_93592697     ZHar    T    C        0      0        2 
   1  chr1_93592697   Sample    T    C        0      0        2 
   1  chr1_93594316     AAsi    G    C        0      0        2 
   1  chr1_93594316     AKia    G    C        0      0        2 
   1  chr1_93594316     AOna    G    C        0      0        2 
   1  chr1_93594316     ASom    G    C        0      0        2 
   1  chr1_93594316     HCab    G    C        0      0        2 
   1  chr1_93594316     HPrz    G    C        0      0        2 
   1  chr1_93594316     ZBoe    G    C      0.5      1        2 
   1  chr1_93594316     ZGre    G    C        0      0        2 
   1  chr1_93594316     ZHar    G    C        0      0        2 
   1  chr1_93594316   Sample    G    C        0      0        2 
   1  chr1_93599042     AAsi    A    G        0      0        2 
   1  chr1_93599042     AKia    A    G        0      0        2 
   1  chr1_93599042     AOna    A    G        0      0        2 
   1  chr1_93599042     ASom    A    G        0      0        2 
   1  chr1_93599042     HCab    A    G        0      0        2 
   1  chr1_93599042     HPrz    A    G        0      0        2 
   1  chr1_93599042     ZBoe    A    G        0      0        2 
   1  chr1_93599042     ZGre    A    G        0      0        2 
   1  chr1_93599042     ZHar    A    G      0.5      1        2 
   1  chr1_93599042   Sample    A    G        0      0        2 
   1  chr1_93600467     AAsi    T    C        0      0        2 
   1  chr1_93600467     AKia    T    C      0.5      1        2 
   1  chr1_93600467     AOna    T    C      0.5      1        2 
   1  chr1_93600467     ASom    T    C        0      0        2 
   1  chr1_93600467     HCab    T    C        0      0        2 
   1  chr1_93600467     HPrz    T    C        0      0        2 
   1  chr1_93600467     ZBoe    T    C        0      0        2 
   1  chr1_93600467     ZGre    T    C        0      0        2 
   1  chr1_93600467     ZHar    T    C        0      0        2 
   1  chr1_93600467   Sample    T    C        0      0        2 
   1  chr1_93604112     AAsi    A    G        0      0        2 
   1  chr1_93604112     AKia    A    G        0      0        2 
   1  chr1_93604112     AOna    A    G        0      0        2 
   1  chr1_93604112     ASom    A    G        0      0        2 
   1  chr1_93604112     HCab    A    G      0.5      1        2 
   1  chr1_93604112     HPrz    A    G        0      0        2 
   1  chr1_93604112     ZBoe    A    G        0      0        2 
   1  chr1_93604112     ZGre    A    G        0      0        2 
   1  chr1_93604112     ZHar    A    G        0      0        2 
   1  chr1_93604112   Sample    A    G        0      0        2 
   1  chr1_93604118     AAsi    G    C        0      0        2 
   1  chr1_93604118     AKia    G    C        0      0        2 
   1  chr1_93604118     AOna    G    C        0      0        2 
   1  chr1_93604118     ASom    G    C        0      0        2 
   1  chr1_93604118     HCab    G    C        0      0        2 
   1  chr1_93604118     HPrz    G    C        0      0        2 
   1  chr1_93604118     ZBoe    G    C        0      0        2 
   1  chr1_93604118     ZGre    G    C      0.5      1        2 
   1  chr1_93604118     ZHar    G    C        0      0        2 
   1  chr1_93604118   Sample    G    C        0      0        2 
   1  chr1_93604698     AAsi    T    G        0      0        2 
   1  chr1_93604698     AKia    T    G        0      0        2 
   1  chr1_93604698     AOna    T    G        0      0        2 
   1  chr1_93604698     ASom    T    G        0      0        2 
   1  chr1_93604698     HCab    T    G        0      0        2 
   1  chr1_93604698     HPrz    T    G      0.5      1        2 
   1  chr1_93604698     ZBoe    T    G        0      0        2 
   1  chr1_93604698     ZGre    T    G        0      0        2 
   1  chr1_93604698     ZHar    T    G        0      0        2 
   1  chr1_93604698   Sample    T    G        0      0        2 
   1  chr1_93604708     AAsi    G    A        0      0        2 
   1  chr1_93604708     AKia    G    A        0      0        2 
   1  chr1_93604708     AOna    G    A        0      0        2 
   1  chr1_93604708     ASom    G    A      0.5      1        2 
   1  chr1_93604708     HCab    G    A        0      0        2 
   1  chr1_93604708     HPrz    G    A        0      0        2 
   1  chr1_93604708     ZBoe    G    A        0      0        2 
   1  chr1_93604708     ZGre    G    A        0      0        2 
   1  chr1_93604708     ZHar    G    A        0      0        2 
   1  chr1_93604708   Sample    G    A        0      0        2 
   1  chr1_93605083     AAsi    A    G        0      0        2 
   1  chr1_93605083     AKia    A    G        0      0        2 
   1  chr1_93605083     AOna    A    G        0      0        2 
   1  chr1_93605083     ASom    A    G        0      0        2 
   1  chr1_93605083     HCab    A    G        0      0        2 
   1  chr1_93605083     HPrz    A    G        0      0        2 
   1  chr1_93605083     ZBoe    A    G      0.5      1        2 
   1  chr1_93605083     ZGre    A    G        0      0        2 
   1  chr1_93605083     ZHar    A    G        0      0        2 
   1  chr1_93605083   Sample    A    G        0      0        2 
   1  chr1_93605093     AAsi    T    C        0      0        2 
   1  chr1_93605093     AKia    T    C        0      0        2 
   1  chr1_93605093     AOna    T    C        0      0        2 
   1  chr1_93605093     ASom    T    C        0      0        2 
   1  chr1_93605093     HCab    T    C        0      0        2 
   1  chr1_93605093     HPrz    T    C        0      0        2 
   1  chr1_93605093     ZBoe    T    C        0      0        2 
   1  chr1_93605093     ZGre    T    C        0      0        2 
   1  chr1_93605093     ZHar    T    C        1      2        2 
   1  chr1_93605093   Sample    T    C        0      0        2 
   1  chr1_93608098     AAsi    T    C        0      0        2 
   1  chr1_93608098     AKia    T    C        0      0        2 
   1  chr1_93608098     AOna    T    C        0      0        2 
   1  chr1_93608098     ASom    T    C        0      0        2 
   1  chr1_93608098     HCab    T    C        0      0        2 
   1  chr1_93608098     HPrz    T    C      0.5      1        2 
   1  chr1_93608098     ZBoe    T    C        0      0        2 
   1  chr1_93608098     ZGre    T    C        0      0        2 
   1  chr1_93608098     ZHar    T    C        0      0        2 
   1  chr1_93608098   Sample    T    C        0      0        2 
   1  chr1_93613818     AAsi    T    C        0      0        2 
   1  chr1_93613818     AKia    T    C      0.5      1        2 
   1  chr1_93613818     AOna    T    C      0.5      1        2 
   1  chr1_93613818     ASom    T    C        0      0        2 
   1  chr1_93613818     HCab    T    C        0      0        2 
   1  chr1_93613818     HPrz    T    C        0      0        2 
   1  chr1_93613818     ZBoe    T    C        0      0        2 
   1  chr1_93613818     ZGre    T    C        0      0        2 
   1  chr1_93613818     ZHar    T    C        0      0        2 
   1  chr1_93613818   Sample    T    C        0      0        2 
   1  chr1_93617138     AAsi    C    G        0      0        2 
   1  chr1_93617138     AKia    C    G        0      0        2 
   1  chr1_93617138     AOna    C    G        0      0        2 
   1  chr1_93617138     ASom    C    G        0      0        2 
   1  chr1_93617138     HCab    C    G      0.5      1        2 
   1  chr1_93617138     HPrz    C    G        0      0        2 
   1  chr1_93617138     ZBoe    C    G        0      0        2 
   1  chr1_93617138     ZGre    C    G        0      0        2 
   1  chr1_93617138     ZHar    C    G        0      0        2 
   1  chr1_93617138   Sample    C    G        0      0        2 
   1  chr1_93618111     AAsi    C    G        0      0        2 
   1  chr1_93618111     AKia    C    G        0      0        2 
   1  chr1_93618111     AOna    C    G        0      0        2 
   1  chr1_93618111     ASom    C    G      0.5      1        2 
   1  chr1_93618111     HCab    C    G        0      0        2 
   1  chr1_93618111     HPrz    C    G        0      0        2 
   1  chr1_93618111     ZBoe    C    G        1      2        2 
   1  chr1_93618111     ZGre    C    G        1      2        2 
   1  chr1_93618111     ZHar    C    G        1      2        2 
   1  chr1_93618111   Sample    C    G        0      0        2 
   1  chr1_93619431     AAsi    A    G        0      0        2 
   1  chr1_93619431     AKia    A    G        0      0        2 
   1  chr1_93619431     AOna    A    G      0.5      1        2 
   1  chr1_93619431     ASom    A    G        0      0        2 
   1  chr1_93619431     HCab    A    G        0      0        2 
   1  chr1_93619431     HPrz    A    G        0      0        2 
   1  chr1_93619431     ZBoe    A    G        0      0        2 
   1  chr1_93619431     ZGre    A    G        0      0        2 
   1  chr1_93619431     ZHar    A    G        0      0        2 
   1  chr1_93619431   Sample    A    G        0      0        2 
   1  chr1_93619444     AAsi    G    C      0.5      1        2 
   1  chr1_93619444     AKia    G    C        0      0        2 
   1  chr1_93619444     AOna    G    C        0      0        2 
   1  chr1_93619444     ASom    G    C        0      0        2 
   1  chr1_93619444     HCab    G    C        0      0        2 
   1  chr1_93619444     HPrz    G    C        0      0        2 
   1  chr1_93619444     ZBoe    G    C        0      0        2 
   1  chr1_93619444     ZGre    G    C        0      0        2 
   1  chr1_93619444     ZHar    G    C        0      0        2 
   1  chr1_93619444   Sample    G    C        0      0        2 
   1  chr1_93655306     AAsi    T    G        0      0        2 
   1  chr1_93655306     AKia    T    G        0      0        2 
   1  chr1_93655306     AOna    T    G        0      0        2 
   1  chr1_93655306     ASom    T    G        0      0        2 
   1  chr1_93655306     HCab    T    G        1      2        2 
   1  chr1_93655306     HPrz    T    G        1      2        2 
   1  chr1_93655306     ZBoe    T    G        0      0        2 
   1  chr1_93655306     ZGre    T    G        0      0        2 
   1  chr1_93655306     ZHar    T    G        0      0        2 
   1  chr1_93655306   Sample    T    G        0      0        2 
   1  chr1_93665712     AAsi    A    C        0      0        2 
   1  chr1_93665712     AKia    A    C        0      0        2 
   1  chr1_93665712     AOna    A    C        0      0        2 
   1  chr1_93665712     ASom    A    C        0      0        2 
   1  chr1_93665712     HCab    A    C        0      0        2 
   1  chr1_93665712     HPrz    A    C        1      2        2 
   1  chr1_93665712     ZBoe    A    C        0      0        2 
   1  chr1_93665712     ZGre    A    C        0      0        2 
   1  chr1_93665712     ZHar    A    C        0      0        2 
   1  chr1_93665712   Sample    A    C        0      0        2 
   1  chr1_93671693     AAsi    A    G        0      0        2 
   1  chr1_93671693     AKia    A    G        0      0        2 
   1  chr1_93671693     AOna    A    G        0      0        2 
   1  chr1_93671693     ASom    A    G        0      0        2 
   1  chr1_93671693     HCab    A    G        1      2        2 
   1  chr1_93671693     HPrz    A    G        1      2        2 
   1  chr1_93671693     ZBoe    A    G        0      0        2 
   1  chr1_93671693     ZGre    A    G        0      0        2 
   1  chr1_93671693     ZHar    A    G        0      0        2 
   1  chr1_93671693   Sample    A    G        0      0        2 
   1  chr1_93675867     AAsi    G    C        0      0        2 
   1  chr1_93675867     AKia    G    C        0      0        2 
   1  chr1_93675867     AOna    G    C        0      0        2 
   1  chr1_93675867     ASom    G    C        0      0        2 
   1  chr1_93675867     HCab    G    C        0      0        2 
   1  chr1_93675867     HPrz    G    C        0      0        2 
   1  chr1_93675867     ZBoe    G    C      0.5      1        2 
   1  chr1_93675867     ZGre    G    C        0      0        2 
   1  chr1_93675867     ZHar    G    C        0      0        2 
   1  chr1_93675867   Sample    G    C        0      0        2 
   1  chr1_93679881     AAsi    T    C        0      0        2 
   1  chr1_93679881     AKia    T    C        0      0        2 
   1  chr1_93679881     AOna    T    C        0      0        2 
   1  chr1_93679881     ASom    T    C        0      0        2 
   1  chr1_93679881     HCab    T    C      0.5      1        2 
   1  chr1_93679881     HPrz    T    C        0      0        2 
   1  chr1_93679881     ZBoe    T    C        0      0        2 
   1  chr1_93679881     ZGre    T    C        0      0        2 
   1  chr1_93679881     ZHar    T    C        0      0        2 
   1  chr1_93679881   Sample    T    C        0      0        2 
   1  chr1_93684003     AAsi    C    T        0      0        2 
   1  chr1_93684003     AKia    C    T        0      0        2 
   1  chr1_93684003     AOna    C    T        0      0        2 
   1  chr1_93684003     ASom    C    T        0      0        2 
   1  chr1_93684003     HCab    C    T        0      0        2 
   1  chr1_93684003     HPrz    C    T        0      0        2 
   1  chr1_93684003     ZBoe    C    T      0.5      1        2 
   1  chr1_93684003     ZGre    C    T        0      0        2 
   1  chr1_93684003     ZHar    C    T        0      0        2 
   1  chr1_93684003   Sample    C    T        0      0        2 
   1  chr1_93685807     AAsi    A    G        0      0        2 
   1  chr1_93685807     AKia    A    G        0      0        2 
   1  chr1_93685807     AOna    A    G        0      0        2 
   1  chr1_93685807     ASom    A    G        0      0        2 
   1  chr1_93685807     HCab    A    G        0      0        2 
   1  chr1_93685807     HPrz    A    G        0      0        2 
   1  chr1_93685807     ZBoe    A    G        0      0        2 
   1  chr1_93685807     ZGre    A    G      0.5      1        2 
   1  chr1_93685807     ZHar    A    G        0      0        2 
   1  chr1_93685807   Sample    A    G        0      0        2 
   1  chr1_93686151     AAsi    G    T        0      0        2 
   1  chr1_93686151     AKia    G    T        0      0        2 
   1  chr1_93686151     AOna    G    T        0      0        2 
   1  chr1_93686151     ASom    G    T        0      0        2 
   1  chr1_93686151     HCab    G    T        0      0        2 
   1  chr1_93686151     HPrz    G    T        0      0        2 
   1  chr1_93686151     ZBoe    G    T        0      0        2 
   1  chr1_93686151     ZGre    G    T        1      2        2 
   1  chr1_93686151     ZHar    G    T        0      0        2 
   1  chr1_93686151   Sample    G    T        0      0        2 
   1  chr1_93696658     AAsi    A    G        0      0        2 
   1  chr1_93696658     AKia    A    G        0      0        2 
   1  chr1_93696658     AOna    A    G        0      0        2 
   1  chr1_93696658     ASom    A    G        0      0        2 
   1  chr1_93696658     HCab    A    G        1      2        2 
   1  chr1_93696658     HPrz    A    G        1      2        2 
   1  chr1_93696658     ZBoe    A    G        0      0        2 
   1  chr1_93696658     ZGre    A    G        0      0        2 
   1  chr1_93696658     ZHar    A    G        0      0        2 
   1  chr1_93696658   Sample    A    G        0      0        2 
   1  chr1_93703550     AAsi    T    A        0      0        2 
   1  chr1_93703550     AKia    T    A        0      0        2 
   1  chr1_93703550     AOna    T    A        0      0        2 
   1  chr1_93703550     ASom    T    A        0      0        2 
   1  chr1_93703550     HCab    T    A        1      2        2 
   1  chr1_93703550     HPrz    T    A        1      2        2 
   1  chr1_93703550     ZBoe    T    A        0      0        2 
   1  chr1_93703550     ZGre    T    A        0      0        2 
   1  chr1_93703550     ZHar    T    A        0      0        2 
   1  chr1_93703550   Sample    T    A        0      0        2 
   1  chr1_93706156     AAsi    A    G        0      0        2 
   1  chr1_93706156     AKia    A    G        0      0        2 
   1  chr1_93706156     AOna    A    G        0      0        2 
   1  chr1_93706156     ASom    A    G        0      0        2 
   1  chr1_93706156     HCab    A    G        1      2        2 
   1  chr1_93706156     HPrz    A    G        1      2        2 
   1  chr1_93706156     ZBoe    A    G        0      0        2 
   1  chr1_93706156     ZGre    A    G        0      0        2 
   1  chr1_93706156     ZHar    A    G        0      0        2 
   1  chr1_93706156   Sample    A    G        0      0        2 
   1  chr1_93710654     AAsi    T    C        0      0        2 
   1  chr1_93710654     AKia    T    C        0      0        2 
   1  chr1_93710654     AOna    T    C      0.5      1        2 
   1  chr1_93710654     ASom    T    C        0      0        2 
   1  chr1_93710654     HCab    T    C        0      0        2 
   1  chr1_93710654     HPrz    T    C        0      0        2 
   1  chr1_93710654     ZBoe    T    C        0      0        2 
   1  chr1_93710654     ZGre    T    C        0      0        2 
   1  chr1_93710654     ZHar    T    C        0      0        2 
   1  chr1_93710654   Sample    T    C        0      0        2 
   1  chr1_93711960     AAsi    G    A        0      0        2 
   1  chr1_93711960     AKia    G    A        0      0        2 
   1  chr1_93711960     AOna    G    A        0      0        2 
   1  chr1_93711960     ASom    G    A        0      0        2 
   1  chr1_93711960     HCab    G    A        0      0        2 
   1  chr1_93711960     HPrz    G    A        0      0        2 
   1  chr1_93711960     ZBoe    G    A      0.5      1        2 
   1  chr1_93711960     ZGre    G    A        0      0        2 
   1  chr1_93711960     ZHar    G    A        0      0        2 
   1  chr1_93711960   Sample    G    A        0      0        2 
   1  chr1_93712767     AAsi    G    C        0      0        2 
   1  chr1_93712767     AKia    G    C        0      0        2 
   1  chr1_93712767     AOna    G    C        0      0        2 
   1  chr1_93712767     ASom    G    C        0      0        2 
   1  chr1_93712767     HCab    G    C        0      0        2 
   1  chr1_93712767     HPrz    G    C        0      0        2 
   1  chr1_93712767     ZBoe    G    C      0.5      1        2 
   1  chr1_93712767     ZGre    G    C        0      0        2 
   1  chr1_93712767     ZHar    G    C        0      0        2 
   1  chr1_93712767   Sample    G    C        0      0        2 
   1  chr1_93712917     AAsi    T    C        1      2        2 
   1  chr1_93712917     AKia    T    C        0      0        2 
   1  chr1_93712917     AOna    T    C        0      0        2 
   1  chr1_93712917     ASom    T    C        0      0        2 
   1  chr1_93712917     HCab    T    C        0      0        2 
   1  chr1_93712917     HPrz    T    C        0      0        2 
   1  chr1_93712917     ZBoe    T    C        0      0        2 
   1  chr1_93712917     ZGre    T    C        0      0        2 
   1  chr1_93712917     ZHar    T    C        0      0        2 
   1  chr1_93712917   Sample    T    C        0      0        2 
   1  chr1_93713717     AAsi    A    G        1      2        2 
   1  chr1_93713717     AKia    A    G        0      0        2 
   1  chr1_93713717     AOna    A    G        0      0        2 
   1  chr1_93713717     ASom    A    G        1      2        2 
   1  chr1_93713717     HCab    A    G        0      0        2 
   1  chr1_93713717     HPrz    A    G        0      0        2 
   1  chr1_93713717     ZBoe    A    G        0      0        2 
   1  chr1_93713717     ZGre    A    G        0      0        2 
   1  chr1_93713717     ZHar    A    G        0      0        2 
   1  chr1_93713717   Sample    A    G        1      2        2 
   1  chr1_93721376     AAsi    T    C        0      0        2 
   1  chr1_93721376     AKia    T    C        0      0        2 
   1  chr1_93721376     AOna    T    C        0      0        2 
   1  chr1_93721376     ASom    T    C        0      0        2 
   1  chr1_93721376     HCab    T    C        0      0        2 
   1  chr1_93721376     HPrz    T    C        0      0        2 
   1  chr1_93721376     ZBoe    T    C        0      0        2 
   1  chr1_93721376     ZGre    T    C        0      0        2 
   1  chr1_93721376     ZHar    T    C        1      2        2 
   1  chr1_93721376   Sample    T    C        0      0        2 
   1  chr1_93723639     AAsi    A    G        0      0        2 
   1  chr1_93723639     AKia    A    G        0      0        2 
   1  chr1_93723639     AOna    A    G        0      0        2 
   1  chr1_93723639     ASom    A    G        0      0        2 
   1  chr1_93723639     HCab    A    G        0      0        2 
   1  chr1_93723639     HPrz    A    G        0      0        2 
   1  chr1_93723639     ZBoe    A    G        0      0        2 
   1  chr1_93723639     ZGre    A    G      0.5      1        2 
   1  chr1_93723639     ZHar    A    G        0      0        2 
   1  chr1_93723639   Sample    A    G        0      0        2 
   1  chr1_93727383     AAsi    G    C        0      0        2 
   1  chr1_93727383     AKia    G    C        1      2        2 
   1  chr1_93727383     AOna    G    C        1      2        2 
   1  chr1_93727383     ASom    G    C        0      0        2 
   1  chr1_93727383     HCab    G    C        0      0        2 
   1  chr1_93727383     HPrz    G    C        0      0        2 
   1  chr1_93727383     ZBoe    G    C        0      0        2 
   1  chr1_93727383     ZGre    G    C        0      0        2 
   1  chr1_93727383     ZHar    G    C        0      0        2 
   1  chr1_93727383   Sample    G    C        0      0        2 
   1  chr1_93735674     AAsi    A    T        0      0        2 
   1  chr1_93735674     AKia    A    T        0      0        2 
   1  chr1_93735674     AOna    A    T        0      0        2 
   1  chr1_93735674     ASom    A    T        0      0        2 
   1  chr1_93735674     HCab    A    T        1      2        2 
   1  chr1_93735674     HPrz    A    T        1      2        2 
   1  chr1_93735674     ZBoe    A    T        0      0        2 
   1  chr1_93735674     ZGre    A    T        0      0        2 
   1  chr1_93735674     ZHar    A    T        0      0        2 
   1  chr1_93735674   Sample    A    T        0      0        2 
   1  chr1_93744734     AAsi    A    G        0      0        2 
   1  chr1_93744734     AKia    A    G        0      0        2 
   1  chr1_93744734     AOna    A    G        0      0        2 
   1  chr1_93744734     ASom    A    G        0      0        2 
   1  chr1_93744734     HCab    A    G        0      0        2 
   1  chr1_93744734     HPrz    A    G        0      0        2 
   1  chr1_93744734     ZBoe    A    G        0      0        2 
   1  chr1_93744734     ZGre    A    G      0.5      1        2 
   1  chr1_93744734     ZHar    A    G        0      0        2 
   1  chr1_93744734   Sample    A    G        0      0        2 
   1  chr1_93748750     AAsi    T    C        0      0        2 
   1  chr1_93748750     AKia    T    C        0      0        2 
   1  chr1_93748750     AOna    T    C        0      0        2 
   1  chr1_93748750     ASom    T    C        0      0        2 
   1  chr1_93748750     HCab    T    C        0      0        2 
   1  chr1_93748750     HPrz    T    C      0.5      1        2 
   1  chr1_93748750     ZBoe    T    C        0      0        2 
   1  chr1_93748750     ZGre    T    C        0      0        2 
   1  chr1_93748750     ZHar    T    C        0      0        2 
   1  chr1_93748750   Sample    T    C        0      0        2 
   1  chr1_93760714     AAsi    A    G        1      2        2 
   1  chr1_93760714     AKia    A    G        0      0        2 
   1  chr1_93760714     AOna    A    G        0      0        2 
   1  chr1_93760714     ASom    A    G        1      2        2 
   1  chr1_93760714     HCab    A    G        0      0        2 
   1  chr1_93760714     HPrz    A    G        0      0        2 
   1  chr1_93760714     ZBoe    A    G        0      0        2 
   1  chr1_93760714     ZGre    A    G        0      0        2 
   1  chr1_93760714     ZHar    A    G        0      0        2 
   1  chr1_93760714   Sample    A    G        1      2        2 
   1  chr1_93763861     AAsi    A    G        0      0        2 
   1  chr1_93763861     AKia    A    G        0      0        2 
   1  chr1_93763861     AOna    A    G        0      0        2 
   1  chr1_93763861     ASom    A    G        0      0        2 
   1  chr1_93763861     HCab    A    G        1      2        2 
   1  chr1_93763861     HPrz    A    G        1      2        2 
   1  chr1_93763861     ZBoe    A    G        0      0        2 
   1  chr1_93763861     ZGre    A    G        0      0        2 
   1  chr1_93763861     ZHar    A    G        0      0        2 
   1  chr1_93763861   Sample    A    G        0      0        2 
   1  chr1_93772425     AAsi    T    C        1      2        2 
   1  chr1_93772425     AKia    T    C        0      0        2 
   1  chr1_93772425     AOna    T    C        0      0        2 
   1  chr1_93772425     ASom    T    C        1      2        2 
   1  chr1_93772425     HCab    T    C        0      0        2 
   1  chr1_93772425     HPrz    T    C        0      0        2 
   1  chr1_93772425     ZBoe    T    C        0      0        2 
   1  chr1_93772425     ZGre    T    C        0      0        2 
   1  chr1_93772425     ZHar    T    C        0      0        2 
   1  chr1_93772425   Sample    T    C        1      2        2 
   1  chr1_93779601     AAsi    C    G        0      0        2 
   1  chr1_93779601     AKia    C    G        0      0        2 
   1  chr1_93779601     AOna    C    G        0      0        2 
   1  chr1_93779601     ASom    C    G        0      0        2 
   1  chr1_93779601     HCab    C    G        0      0        2 
   1  chr1_93779601     HPrz    C    G        0      0        2 
   1  chr1_93779601     ZBoe    C    G        0      0        2 
   1  chr1_93779601     ZGre    C    G        0      0        2 
   1  chr1_93779601     ZHar    C    G        1      2        2 
   1  chr1_93779601   Sample    C    G        0      0        2 
   1  chr1_93783789     AAsi    G    C        0      0        2 
   1  chr1_93783789     AKia    G    C        0      0        2 
   1  chr1_93783789     AOna    G    C        0      0        2 
   1  chr1_93783789     ASom    G    C        0      0        2 
   1  chr1_93783789     HCab    G    C        0      0        2 
   1  chr1_93783789     HPrz    G    C        0      0        2 
   1  chr1_93783789     ZBoe    G    C        0      0        2 
   1  chr1_93783789     ZGre    G    C      0.5      1        2 
   1  chr1_93783789     ZHar    G    C        0      0        2 
   1  chr1_93783789   Sample    G    C        0      0        2 
   1  chr1_93788292     AAsi    A    G        0      0        2 
   1  chr1_93788292     AKia    A    G        0      0        2 
   1  chr1_93788292     AOna    A    G        0      0        2 
   1  chr1_93788292     ASom    A    G        0      0        2 
   1  chr1_93788292     HCab    A    G        0      0        2 
   1  chr1_93788292     HPrz    A    G        0      0        2 
   1  chr1_93788292     ZBoe    A    G        0      0        2 
   1  chr1_93788292     ZGre    A    G      0.5      1        2 
   1  chr1_93788292     ZHar    A    G        0      0        2 
   1  chr1_93788292   Sample    A    G        0      0        2 
   1  chr1_93791881     AAsi    G    A        0      0        2 
   1  chr1_93791881     AKia    G    A        0      0        2 
   1  chr1_93791881     AOna    G    A        0      0        2 
   1  chr1_93791881     ASom    G    A        0      0        2 
   1  chr1_93791881     HCab    G    A        1      2        2 
   1  chr1_93791881     HPrz    G    A        1      2        2 
   1  chr1_93791881     ZBoe    G    A        0      0        2 
   1  chr1_93791881     ZGre    G    A        0      0        2 
   1  chr1_93791881     ZHar    G    A        0      0        2 
   1  chr1_93791881   Sample    G    A        0      0        2 
   1  chr1_93794004     AAsi    A    G        0      0        2 
   1  chr1_93794004     AKia    A    G        0      0        2 
   1  chr1_93794004     AOna    A    G        0      0        2 
   1  chr1_93794004     ASom    A    G        0      0        2 
   1  chr1_93794004     HCab    A    G        0      0        2 
   1  chr1_93794004     HPrz    A    G        0      0        2 
   1  chr1_93794004     ZBoe    A    G        0      0        2 
   1  chr1_93794004     ZGre    A    G      0.5      1        2 
   1  chr1_93794004     ZHar    A    G        0      0        2 
   1  chr1_93794004   Sample    A    G        0      0        2 
   1  chr1_93796914     AAsi    A    G        0      0        2 
   1  chr1_93796914     AKia    A    G        0      0        2 
   1  chr1_93796914     AOna    A    G        0      0        2 
   1  chr1_93796914     ASom    A    G        0      0        2 
   1  chr1_93796914     HCab    A    G        1      2        2 
   1  chr1_93796914     HPrz    A    G        1      2        2 
   1  chr1_93796914     ZBoe    A    G        0      0        2 
   1  chr1_93796914     ZGre    A    G        0      0        2 
   1  chr1_93796914     ZHar    A    G        0      0        2 
   1  chr1_93796914   Sample    A    G        0      0        2 
   1  chr1_93797176     AAsi    A    G        0      0        2 
   1  chr1_93797176     AKia    A    G        0      0        2 
   1  chr1_93797176     AOna    A    G        0      0        2 
   1  chr1_93797176     ASom    A    G        0      0        2 
   1  chr1_93797176     HCab    A    G        1      2        2 
   1  chr1_93797176     HPrz    A    G        1      2        2 
   1  chr1_93797176     ZBoe    A    G        0      0        2 
   1  chr1_93797176     ZGre    A    G        0      0        2 
   1  chr1_93797176     ZHar    A    G        0      0        2 
   1  chr1_93797176   Sample    A    G        0      0        2 
   1  chr1_93797680     AAsi    C    T        0      0        2 
   1  chr1_93797680     AKia    C    T        0      0        2 
   1  chr1_93797680     AOna    C    T        0      0        2 
   1  chr1_93797680     ASom    C    T        0      0        2 
   1  chr1_93797680     HCab    C    T        1      2        2 
   1  chr1_93797680     HPrz    C    T        1      2        2 
   1  chr1_93797680     ZBoe    C    T        0      0        2 
   1  chr1_93797680     ZGre    C    T        0      0        2 
   1  chr1_93797680     ZHar    C    T        0      0        2 
   1  chr1_93797680   Sample    C    T        0      0        2 
   1  chr1_93800965     AAsi    A    G        0      0        2 
   1  chr1_93800965     AKia    A    G        0      0        2 
   1  chr1_93800965     AOna    A    G        0      0        2 
   1  chr1_93800965     ASom    A    G        0      0        2 
   1  chr1_93800965     HCab    A    G        1      2        2 
   1  chr1_93800965     HPrz    A    G        1      2        2 
   1  chr1_93800965     ZBoe    A    G        0      0        2 
   1  chr1_93800965     ZGre    A    G        0      0        2 
   1  chr1_93800965     ZHar    A    G        0      0        2 
   1  chr1_93800965   Sample    A    G        1      2        2 
   1  chr1_93802108     AAsi    T    C        0      0        2 
   1  chr1_93802108     AKia    T    C        0      0        2 
   1  chr1_93802108     AOna    T    C        0      0        2 
   1  chr1_93802108     ASom    T    C        0      0        2 
   1  chr1_93802108     HCab    T    C        1      2        2 
   1  chr1_93802108     HPrz    T    C      0.5      1        2 
   1  chr1_93802108     ZBoe    T    C        0      0        2 
   1  chr1_93802108     ZGre    T    C        0      0        2 
   1  chr1_93802108     ZHar    T    C        0      0        2 
   1  chr1_93802108   Sample    T    C        0      0        2 
   1  chr1_93802161     AAsi    T    G        0      0        2 
   1  chr1_93802161     AKia    T    G        0      0        2 
   1  chr1_93802161     AOna    T    G        0      0        2 
   1  chr1_93802161     ASom    T    G        0      0        2 
   1  chr1_93802161     HCab    T    G        0      0        2 
   1  chr1_93802161     HPrz    T    G        0      0        2 
   1  chr1_93802161     ZBoe    T    G        0      0        2 
   1  chr1_93802161     ZGre    T    G        0      0        2 
   1  chr1_93802161     ZHar    T    G      0.5      1        2 
   1  chr1_93802161   Sample    T    G        0      0        2 
   1  chr1_93804460     AAsi    T    C        0      0        2 
   1  chr1_93804460     AKia    T    C        0      0        2 
   1  chr1_93804460     AOna    T    C        0      0        2 
   1  chr1_93804460     ASom    T    C        0      0        2 
   1  chr1_93804460     HCab    T    C        0      0        2 
   1  chr1_93804460     HPrz    T    C      0.5      1        2 
   1  chr1_93804460     ZBoe    T    C        0      0        2 
   1  chr1_93804460     ZGre    T    C        0      0        2 
   1  chr1_93804460     ZHar    T    C        0      0        2 
   1  chr1_93804460   Sample    T    C        0      0        2 
   1  chr1_93812178     AAsi    C    T        0      0        2 
   1  chr1_93812178     AKia    C    T        0      0        2 
   1  chr1_93812178     AOna    C    T        0      0        2 
   1  chr1_93812178     ASom    C    T        0      0        2 
   1  chr1_93812178     HCab    C    T        1      2        2 
   1  chr1_93812178     HPrz    C    T        1      2        2 
   1  chr1_93812178     ZBoe    C    T        0      0        2 
   1  chr1_93812178     ZGre    C    T        0      0        2 
   1  chr1_93812178     ZHar    C    T        0      0        2 
   1  chr1_93812178   Sample    C    T        0      0        2 
   1  chr1_93814057     AAsi    C    T        0      0        2 
   1  chr1_93814057     AKia    C    T        0      0        2 
   1  chr1_93814057     AOna    C    T        0      0        2 
   1  chr1_93814057     ASom    C    T        0      0        2 
   1  chr1_93814057     HCab    C    T        1      2        2 
   1  chr1_93814057     HPrz    C    T        1      2        2 
   1  chr1_93814057     ZBoe    C    T        0      0        2 
   1  chr1_93814057     ZGre    C    T        0      0        2 
   1  chr1_93814057     ZHar    C    T        0      0        2 
   1  chr1_93814057   Sample    C    T        0      0        2 
   1  chr1_93828674     AAsi    A    G        0      0        2 
   1  chr1_93828674     AKia    A    G        0      0        2 
   1  chr1_93828674     AOna    A    G        0      0        2 
   1  chr1_93828674     ASom    A    G        0      0        2 
   1  chr1_93828674     HCab    A    G        1      2        2 
   1  chr1_93828674     HPrz    A    G        1      2        2 
   1  chr1_93828674     ZBoe    A    G        0      0        2 
   1  chr1_93828674     ZGre    A    G        0      0        2 
   1  chr1_93828674     ZHar    A    G        0      0        2 
   1  chr1_93828674   Sample    A    G        0      0        2 
   1  chr1_93829568     AAsi    A    G        0      0        2 
   1  chr1_93829568     AKia    A    G        0      0        2 
   1  chr1_93829568     AOna    A    G        0      0        2 
   1  chr1_93829568     ASom    A    G        0      0        2 
   1  chr1_93829568     HCab    A    G        1      2        2 
   1  chr1_93829568     HPrz    A    G        1      2        2 
   1  chr1_93829568     ZBoe    A    G        0      0        2 
   1  chr1_93829568     ZGre    A    G        0      0        2 
   1  chr1_93829568     ZHar    A    G        0      0        2 
   1  chr1_93829568   Sample    A    G        0      0        2 
   1  chr1_93829582     AAsi    G    A        1      2        2 
   1  chr1_93829582     AKia    G    A        0      0        2 
   1  chr1_93829582     AOna    G    A        0      0        2 
   1  chr1_93829582     ASom    G    A        1      2        2 
   1  chr1_93829582     HCab    G    A        1      2        2 
   1  chr1_93829582     HPrz    G    A      0.5      1        2 
   1  chr1_93829582     ZBoe    G    A        0      0        2 
   1  chr1_93829582     ZGre    G    A        0      0        2 
   1  chr1_93829582     ZHar    G    A        0      0        2 
   1  chr1_93829582   Sample    G    A        1      2        2 
   1  chr1_93829923     AAsi    T    C      0.5      1        2 
   1  chr1_93829923     AKia    T    C        0      0        2 
   1  chr1_93829923     AOna    T    C        0      0        2 
   1  chr1_93829923     ASom    T    C        0      0        2 
   1  chr1_93829923     HCab    T    C        0      0        2 
   1  chr1_93829923     HPrz    T    C        0      0        2 
   1  chr1_93829923     ZBoe    T    C        0      0        2 
   1  chr1_93829923     ZGre    T    C        0      0        2 
   1  chr1_93829923     ZHar    T    C        0      0        2 
   1  chr1_93829923   Sample    T    C        0      0        2 
   1  chr1_93830680     AAsi    A    G        0      0        2 
   1  chr1_93830680     AKia    A    G        0      0        2 
   1  chr1_93830680     AOna    A    G        0      0        2 
   1  chr1_93830680     ASom    A    G        0      0        2 
   1  chr1_93830680     HCab    A    G        0      0        2 
   1  chr1_93830680     HPrz    A    G        0      0        2 
   1  chr1_93830680     ZBoe    A    G        0      0        2 
   1  chr1_93830680     ZGre    A    G      0.5      1        2 
   1  chr1_93830680     ZHar    A    G        0      0        2 
   1  chr1_93830680   Sample    A    G        0      0        2 
   1  chr1_93833376     AAsi    T    C        0      0        2 
   1  chr1_93833376     AKia    T    C        0      0        2 
   1  chr1_93833376     AOna    T    C        0      0        2 
   1  chr1_93833376     ASom    T    C        0      0        2 
   1  chr1_93833376     HCab    T    C      0.5      1        2 
   1  chr1_93833376     HPrz    T    C        0      0        2 
   1  chr1_93833376     ZBoe    T    C        0      0        2 
   1  chr1_93833376     ZGre    T    C        0      0        2 
   1  chr1_93833376     ZHar    T    C        0      0        2 
   1  chr1_93833376   Sample    T    C        0      0        2 
   1  chr1_93840944     AAsi    T    C        1      2        2 
   1  chr1_93840944     AKia    T    C        0      0        2 
   1  chr1_93840944     AOna    T    C      0.5      1        2 
   1  chr1_93840944     ASom    T    C        1      2        2 
   1  chr1_93840944     HCab    T    C        0      0        2 
   1  chr1_93840944     HPrz    T    C        0      0        2 
   1  chr1_93840944     ZBoe    T    C        0      0        2 
   1  chr1_93840944     ZGre    T    C        0      0        2 
   1  chr1_93840944     ZHar    T    C        0      0        2 
   1  chr1_93840944   Sample    T    C        1      2        2 
   1  chr1_93844640     AAsi    C    T        0      0        2 
   1  chr1_93844640     AKia    C    T        0      0        2 
   1  chr1_93844640     AOna    C    T        0      0        2 
   1  chr1_93844640     ASom    C    T        0      0        2 
   1  chr1_93844640     HCab    C    T        1      2        2 
   1  chr1_93844640     HPrz    C    T        1      2        2 
   1  chr1_93844640     ZBoe    C    T        0      0        2 
   1  chr1_93844640     ZGre    C    T        0      0        2 
   1  chr1_93844640     ZHar    C    T        0      0        2 
   1  chr1_93844640   Sample    C    T        0      0        2 
   1  chr1_93848773     AAsi    G    C        0      0        2 
   1  chr1_93848773     AKia    G    C        0      0        2 
   1  chr1_93848773     AOna    G    C        0      0        2 
   1  chr1_93848773     ASom    G    C        0      0        2 
   1  chr1_93848773     HCab    G    C        0      0        2 
   1  chr1_93848773     HPrz    G    C        0      0        2 
   1  chr1_93848773     ZBoe    G    C      0.5      1        2 
   1  chr1_93848773     ZGre    G    C        0      0        2 
   1  chr1_93848773     ZHar    G    C        0      0        2 
   1  chr1_93848773   Sample    G    C        0      0        2 
   1  chr1_93848789     AAsi    C    T        0      0        2 
   1  chr1_93848789     AKia    C    T        0      0        2 
   1  chr1_93848789     AOna    C    T        0      0        2 
   1  chr1_93848789     ASom    C    T        0      0        2 
   1  chr1_93848789     HCab    C    T        0      0        2 
   1  chr1_93848789     HPrz    C    T        0      0        2 
   1  chr1_93848789     ZBoe    C    T        0      0        2 
   1  chr1_93848789     ZGre    C    T        0      0        2 
   1  chr1_93848789     ZHar    C    T        1      2        2 
   1  chr1_93848789   Sample    C    T        0      0        2 
   1  chr1_93852362     AAsi    T    C        0      0        2 
   1  chr1_93852362     AKia    T    C        0      0        2 
   1  chr1_93852362     AOna    T    C      0.5      1        2 
   1  chr1_93852362     ASom    T    C        0      0        2 
   1  chr1_93852362     HCab    T    C        0      0        2 
   1  chr1_93852362     HPrz    T    C        0      0        2 
   1  chr1_93852362     ZBoe    T    C        0      0        2 
   1  chr1_93852362     ZGre    T    C        0      0        2 
   1  chr1_93852362     ZHar    T    C        0      0        2 
   1  chr1_93852362   Sample    T    C        0      0        2 
   1  chr1_93862104     AAsi    A    G        0      0        2 
   1  chr1_93862104     AKia    A    G      0.5      1        2 
   1  chr1_93862104     AOna    A    G        0      0        2 
   1  chr1_93862104     ASom    A    G        0      0        2 
   1  chr1_93862104     HCab    A    G        0      0        2 
   1  chr1_93862104     HPrz    A    G        0      0        2 
   1  chr1_93862104     ZBoe    A    G        0      0        2 
   1  chr1_93862104     ZGre    A    G        0      0        2 
   1  chr1_93862104     ZHar    A    G        0      0        2 
   1  chr1_93862104   Sample    A    G        0      0        2 
   1  chr1_93862957     AAsi    G    C        0      0        2 
   1  chr1_93862957     AKia    G    C        0      0        2 
   1  chr1_93862957     AOna    G    C        0      0        2 
   1  chr1_93862957     ASom    G    C        0      0        2 
   1  chr1_93862957     HCab    G    C        0      0        2 
   1  chr1_93862957     HPrz    G    C        0      0        2 
   1  chr1_93862957     ZBoe    G    C        0      0        2 
   1  chr1_93862957     ZGre    G    C      0.5      1        2 
   1  chr1_93862957     ZHar    G    C        0      0        2 
   1  chr1_93862957   Sample    G    C        0      0        2 
   1  chr1_93873913     AAsi    T    A        0      0        2 
   1  chr1_93873913     AKia    T    A        0      0        2 
   1  chr1_93873913     AOna    T    A        0      0        2 
   1  chr1_93873913     ASom    T    A        0      0        2 
   1  chr1_93873913     HCab    T    A        1      2        2 
   1  chr1_93873913     HPrz    T    A        1      2        2 
   1  chr1_93873913     ZBoe    T    A        0      0        2 
   1  chr1_93873913     ZGre    T    A        0      0        2 
   1  chr1_93873913     ZHar    T    A        0      0        2 
   1  chr1_93873913   Sample    T    A        0      0        2 
   1  chr1_93875267     AAsi    T    C        0      0        2 
   1  chr1_93875267     AKia    T    C        0      0        2 
   1  chr1_93875267     AOna    T    C        0      0        2 
   1  chr1_93875267     ASom    T    C        0      0        2 
   1  chr1_93875267     HCab    T    C        0      0        2 
   1  chr1_93875267     HPrz    T    C      0.5      1        2 
   1  chr1_93875267     ZBoe    T    C        0      0        2 
   1  chr1_93875267     ZGre    T    C        0      0        2 
   1  chr1_93875267     ZHar    T    C        0      0        2 
   1  chr1_93875267   Sample    T    C        0      0        2 
   1  chr1_93875539     AAsi    A    G        0      0        2 
   1  chr1_93875539     AKia    A    G        0      0        2 
   1  chr1_93875539     AOna    A    G      0.5      1        2 
   1  chr1_93875539     ASom    A    G        0      0        2 
   1  chr1_93875539     HCab    A    G        0      0        2 
   1  chr1_93875539     HPrz    A    G        0      0        2 
   1  chr1_93875539     ZBoe    A    G        0      0        2 
   1  chr1_93875539     ZGre    A    G        0      0        2 
   1  chr1_93875539     ZHar    A    G        0      0        2 
   1  chr1_93875539   Sample    A    G        0      0        2 
   1  chr1_93877541     AAsi    G    A        0      0        2 
   1  chr1_93877541     AKia    G    A        0      0        2 
   1  chr1_93877541     AOna    G    A        0      0        2 
   1  chr1_93877541     ASom    G    A        0      0        2 
   1  chr1_93877541     HCab    G    A        1      2        2 
   1  chr1_93877541     HPrz    G    A        1      2        2 
   1  chr1_93877541     ZBoe    G    A        0      0        2 
   1  chr1_93877541     ZGre    G    A        0      0        2 
   1  chr1_93877541     ZHar    G    A        0      0        2 
   1  chr1_93877541   Sample    G    A        0      0        2 
   1  chr1_93877978     AAsi    T    C        0      0        2 
   1  chr1_93877978     AKia    T    C        0      0        2 
   1  chr1_93877978     AOna    T    C        0      0        2 
   1  chr1_93877978     ASom    T    C        0      0        2 
   1  chr1_93877978     HCab    T    C        0      0        2 
   1  chr1_93877978     HPrz    T    C        0      0        2 
   1  chr1_93877978     ZBoe    T    C      0.5      1        2 
   1  chr1_93877978     ZGre    T    C        0      0        2 
   1  chr1_93877978     ZHar    T    C        0      0        2 
   1  chr1_93877978   Sample    T    C        0      0        2 
   1  chr1_93878084     AAsi    A    T        0      0        2 
   1  chr1_93878084     AKia    A    T        0      0        2 
   1  chr1_93878084     AOna    A    T        0      0        2 
   1  chr1_93878084     ASom    A    T        0      0        2 
   1  chr1_93878084     HCab    A    T        0      0        2 
   1  chr1_93878084     HPrz    A    T        0      0        2 
   1  chr1_93878084     ZBoe    A    T      0.5      1        2 
   1  chr1_93878084     ZGre    A    T        0      0        2 
   1  chr1_93878084     ZHar    A    T        0      0        2 
   1  chr1_93878084   Sample    A    T        0      0        2 
   1  chr1_93878734     AAsi    G    C        1      2        2 
   1  chr1_93878734     AKia    G    C        1      2        2 
   1  chr1_93878734     AOna    G    C        1      2        2 
   1  chr1_93878734     ASom    G    C        1      2        2 
   1  chr1_93878734     HCab    G    C        0      0        2 
   1  chr1_93878734     HPrz    G    C        0      0        2 
   1  chr1_93878734     ZBoe    G    C        0      0        2 
   1  chr1_93878734     ZGre    G    C        0      0        2 
   1  chr1_93878734     ZHar    G    C        0      0        2 
   1  chr1_93878734   Sample    G    C        1      2        2 
   1  chr1_93884528     AAsi    T    G        0      0        2 
   1  chr1_93884528     AKia    T    G        0      0        2 
   1  chr1_93884528     AOna    T    G        0      0        2 
   1  chr1_93884528     ASom    T    G        0      0        2 
   1  chr1_93884528     HCab    T    G        0      0        2 
   1  chr1_93884528     HPrz    T    G        0      0        2 
   1  chr1_93884528     ZBoe    T    G        0      0        2 
   1  chr1_93884528     ZGre    T    G      0.5      1        2 
   1  chr1_93884528     ZHar    T    G        0      0        2 
   1  chr1_93884528   Sample    T    G        0      0        2 
   1  chr1_93900196     AAsi    G    A        0      0        2 
   1  chr1_93900196     AKia    G    A        0      0        2 
   1  chr1_93900196     AOna    G    A        0      0        2 
   1  chr1_93900196     ASom    G    A        0      0        2 
   1  chr1_93900196     HCab    G    A        1      2        2 
   1  chr1_93900196     HPrz    G    A        1      2        2 
   1  chr1_93900196     ZBoe    G    A        0      0        2 
   1  chr1_93900196     ZGre    G    A        0      0        2 
   1  chr1_93900196     ZHar    G    A        0      0        2 
   1  chr1_93900196   Sample    G    A        0      0        2 
   1  chr1_93903502     AAsi    C    T        0      0        2 
   1  chr1_93903502     AKia    C    T        0      0        2 
   1  chr1_93903502     AOna    C    T        0      0        2 
   1  chr1_93903502     ASom    C    T        0      0        2 
   1  chr1_93903502     HCab    C    T        1      2        2 
   1  chr1_93903502     HPrz    C    T        1      2        2 
   1  chr1_93903502     ZBoe    C    T        0      0        2 
   1  chr1_93903502     ZGre    C    T        0      0        2 
   1  chr1_93903502     ZHar    C    T        0      0        2 
   1  chr1_93903502   Sample    C    T        0      0        2 
   1  chr1_93906313     AAsi    A    C        0      0        2 
   1  chr1_93906313     AKia    A    C        0      0        2 
   1  chr1_93906313     AOna    A    C        0      0        2 
   1  chr1_93906313     ASom    A    C        0      0        2 
   1  chr1_93906313     HCab    A    C        1      2        2 
   1  chr1_93906313     HPrz    A    C        1      2        2 
   1  chr1_93906313     ZBoe    A    C        0      0        2 
   1  chr1_93906313     ZGre    A    C        0      0        2 
   1  chr1_93906313     ZHar    A    C        0      0        2 
   1  chr1_93906313   Sample    A    C        0      0        2 
   1  chr1_93910401     AAsi    A    G        0      0        2 
   1  chr1_93910401     AKia    A    G        0      0        2 
   1  chr1_93910401     AOna    A    G        0      0        2 
   1  chr1_93910401     ASom    A    G        0      0        2 
   1  chr1_93910401     HCab    A    G        0      0        2 
   1  chr1_93910401     HPrz    A    G      0.5      1        2 
   1  chr1_93910401     ZBoe    A    G        0      0        2 
   1  chr1_93910401     ZGre    A    G        0      0        2 
   1  chr1_93910401     ZHar    A    G        0      0        2 
   1  chr1_93910401   Sample    A    G        0      0        2 
   1  chr1_93912764     AAsi    C    G        0      0        2 
   1  chr1_93912764     AKia    C    G        0      0        2 
   1  chr1_93912764     AOna    C    G        0      0        2 
   1  chr1_93912764     ASom    C    G        0      0        2 
   1  chr1_93912764     HCab    C    G        0      0        2 
   1  chr1_93912764     HPrz    C    G        0      0        2 
   1  chr1_93912764     ZBoe    C    G      0.5      1        2 
   1  chr1_93912764     ZGre    C    G        0      0        2 
   1  chr1_93912764     ZHar    C    G        1      2        2 
   1  chr1_93912764   Sample    C    G        0      0        2 
   1  chr1_93924657     AAsi    A    G        0      0        2 
   1  chr1_93924657     AKia    A    G        0      0        2 
   1  chr1_93924657     AOna    A    G        0      0        2 
   1  chr1_93924657     ASom    A    G        0      0        2 
   1  chr1_93924657     HCab    A    G        1      2        2 
   1  chr1_93924657     HPrz    A    G      0.5      1        2 
   1  chr1_93924657     ZBoe    A    G        0      0        2 
   1  chr1_93924657     ZGre    A    G        0      0        2 
   1  chr1_93924657     ZHar    A    G        0      0        2 
   1  chr1_93924657   Sample    A    G        0      0        2 
   1  chr1_93935178     AAsi    T    C        1      2        2 
   1  chr1_93935178     AKia    T    C        0      0        2 
   1  chr1_93935178     AOna    T    C        0      0        2 
   1  chr1_93935178     ASom    T    C        1      2        2 
   1  chr1_93935178     HCab    T    C        0      0        2 
   1  chr1_93935178     HPrz    T    C        0      0        2 
   1  chr1_93935178     ZBoe    T    C        0      0        2 
   1  chr1_93935178     ZGre    T    C        0      0        2 
   1  chr1_93935178     ZHar    T    C        0      0        2 
   1  chr1_93935178   Sample    T    C        1      2        2 
   1  chr1_93943523     AAsi    A    G        0      0        2 
   1  chr1_93943523     AKia    A    G        0      0        2 
   1  chr1_93943523     AOna    A    G        0      0        2 
   1  chr1_93943523     ASom    A    G        0      0        2 
   1  chr1_93943523     HCab    A    G        0      0        2 
   1  chr1_93943523     HPrz    A    G        0      0        2 
   1  chr1_93943523     ZBoe    A    G        0      0        2 
   1  chr1_93943523     ZGre    A    G        0      0        2 
   1  chr1_93943523     ZHar    A    G        1      2        2 
   1  chr1_93943523   Sample    A    G        0      0        2 
   1  chr1_93943702     AAsi    T    A        1      2        2 
   1  chr1_93943702     AKia    T    A        0      0        2 
   1  chr1_93943702     AOna    T    A        0      0        2 
   1  chr1_93943702     ASom    T    A        1      2        2 
   1  chr1_93943702     HCab    T    A        0      0        2 
   1  chr1_93943702     HPrz    T    A        0      0        2 
   1  chr1_93943702     ZBoe    T    A        0      0        2 
   1  chr1_93943702     ZGre    T    A        0      0        2 
   1  chr1_93943702     ZHar    T    A        0      0        2 
   1  chr1_93943702   Sample    T    A        1      2        2 
   1  chr1_93944219     AAsi    C    G        0      0        2 
   1  chr1_93944219     AKia    C    G        0      0        2 
   1  chr1_93944219     AOna    C    G        0      0        2 
   1  chr1_93944219     ASom    C    G        0      0        2 
   1  chr1_93944219     HCab    C    G        0      0        2 
   1  chr1_93944219     HPrz    C    G        0      0        2 
   1  chr1_93944219     ZBoe    C    G        0      0        2 
   1  chr1_93944219     ZGre    C    G        1      2        2 
   1  chr1_93944219     ZHar    C    G        1      2        2 
   1  chr1_93944219   Sample    C    G        0      0        2 
   1  chr1_93945886     AAsi    C    G        0      0        2 
   1  chr1_93945886     AKia    C    G        0      0        2 
   1  chr1_93945886     AOna    C    G        0      0        2 
   1  chr1_93945886     ASom    C    G        0      0        2 
   1  chr1_93945886     HCab    C    G      0.5      1        2 
   1  chr1_93945886     HPrz    C    G      0.5      1        2 
   1  chr1_93945886     ZBoe    C    G        0      0        2 
   1  chr1_93945886     ZGre    C    G        0      0        2 
   1  chr1_93945886     ZHar    C    G        0      0        2 
   1  chr1_93945886   Sample    C    G        0      0        2 
   1  chr1_93946368     AAsi    A    G        1      2        2 
   1  chr1_93946368     AKia    A    G        0      0        2 
   1  chr1_93946368     AOna    A    G        0      0        2 
   1  chr1_93946368     ASom    A    G        1      2        2 
   1  chr1_93946368     HCab    A    G        0      0        2 
   1  chr1_93946368     HPrz    A    G        0      0        2 
   1  chr1_93946368     ZBoe    A    G        0      0        2 
   1  chr1_93946368     ZGre    A    G        0      0        2 
   1  chr1_93946368     ZHar    A    G        0      0        2 
   1  chr1_93946368   Sample    A    G        1      2        2 
   1  chr1_93961830     AAsi    A    G        0      0        2 
   1  chr1_93961830     AKia    A    G        0      0        2 
   1  chr1_93961830     AOna    A    G        0      0        2 
   1  chr1_93961830     ASom    A    G        0      0        2 
   1  chr1_93961830     HCab    A    G        0      0        2 
   1  chr1_93961830     HPrz    A    G      0.5      1        2 
   1  chr1_93961830     ZBoe    A    G        0      0        2 
   1  chr1_93961830     ZGre    A    G        0      0        2 
   1  chr1_93961830     ZHar    A    G        0      0        2 
   1  chr1_93961830   Sample    A    G        0      0        2 
   1  chr1_93962178     AAsi    T    G        0      0        2 
   1  chr1_93962178     AKia    T    G        0      0        2 
   1  chr1_93962178     AOna    T    G        0      0        2 
   1  chr1_93962178     ASom    T    G        0      0        2 
   1  chr1_93962178     HCab    T    G        0      0        2 
   1  chr1_93962178     HPrz    T    G        0      0        2 
   1  chr1_93962178     ZBoe    T    G        0      0        2 
   1  chr1_93962178     ZGre    T    G        0      0        2 
   1  chr1_93962178     ZHar    T    G        1      2        2 
   1  chr1_93962178   Sample    T    G        0      0        2 
   1  chr1_93963580     AAsi    A    G      0.5      1        2 
   1  chr1_93963580     AKia    A    G        0      0        2 
   1  chr1_93963580     AOna    A    G        0      0        2 
   1  chr1_93963580     ASom    A    G        0      0        2 
   1  chr1_93963580     HCab    A    G        0      0        2 
   1  chr1_93963580     HPrz    A    G        0      0        2 
   1  chr1_93963580     ZBoe    A    G        0      0        2 
   1  chr1_93963580     ZGre    A    G        0      0        2 
   1  chr1_93963580     ZHar    A    G        0      0        2 
   1  chr1_93963580   Sample    A    G        1      2        2 
   1  chr1_93963583     AAsi    T    C        0      0        2 
   1  chr1_93963583     AKia    T    C        0      0        2 
   1  chr1_93963583     AOna    T    C        0      0        2 
   1  chr1_93963583     ASom    T    C        0      0        2 
   1  chr1_93963583     HCab    T    C        0      0        2 
   1  chr1_93963583     HPrz    T    C        0      0        2 
   1  chr1_93963583     ZBoe    T    C      0.5      1        2 
   1  chr1_93963583     ZGre    T    C        0      0        2 
   1  chr1_93963583     ZHar    T    C        0      0        2 
   1  chr1_93963583   Sample    T    C        0      0        2 
   1  chr1_93974111     AAsi    T    C        0      0        2 
   1  chr1_93974111     AKia    T    C        1      2        2 
   1  chr1_93974111     AOna    T    C        1      2        2 
   1  chr1_93974111     ASom    T    C        0      0        2 
   1  chr1_93974111     HCab    T    C        0      0        2 
   1  chr1_93974111     HPrz    T    C        0      0        2 
   1  chr1_93974111     ZBoe    T    C        0      0        2 
   1  chr1_93974111     ZGre    T    C        0      0        2 
   1  chr1_93974111     ZHar    T    C        0      0        2 
   1  chr1_93974111   Sample    T    C        0      0        2 
   1  chr1_93985123     AAsi    T    C        0      0        2 
   1  chr1_93985123     AKia    T    C        0      0        2 
   1  chr1_93985123     AOna    T    C        0      0        2 
   1  chr1_93985123     ASom    T    C        0      0        2 
   1  chr1_93985123     HCab    T    C        0      0        2 
   1  chr1_93985123     HPrz    T    C        0      0        2 
   1  chr1_93985123     ZBoe    T    C        1      2        2 
   1  chr1_93985123     ZGre    T    C        0      0        2 
   1  chr1_93985123     ZHar    T    C        0      0        2 
   1  chr1_93985123   Sample    T    C        0      0        2 
   1  chr1_93988073     AAsi    A    G        0      0        2 
   1  chr1_93988073     AKia    A    G        0      0        2 
   1  chr1_93988073     AOna    A    G        0      0        2 
   1  chr1_93988073     ASom    A    G        0      0        2 
   1  chr1_93988073     HCab    A    G        0      0        2 
   1  chr1_93988073     HPrz    A    G        0      0        2 
   1  chr1_93988073     ZBoe    A    G        0      0        2 
   1  chr1_93988073     ZGre    A    G        1      2        2 
   1  chr1_93988073     ZHar    A    G        0      0        2 
   1  chr1_93988073   Sample    A    G        0      0        2 
   1  chr1_93989162     AAsi    A    G        0      0        2 
   1  chr1_93989162     AKia    A    G        0      0        2 
   1  chr1_93989162     AOna    A    G        0      0        2 
   1  chr1_93989162     ASom    A    G        0      0        2 
   1  chr1_93989162     HCab    A    G        0      0        2 
   1  chr1_93989162     HPrz    A    G        0      0        2 
   1  chr1_93989162     ZBoe    A    G        0      0        2 
   1  chr1_93989162     ZGre    A    G        0      0        2 
   1  chr1_93989162     ZHar    A    G        1      2        2 
   1  chr1_93989162   Sample    A    G        0      0        2 
   1  chr1_93991076     AAsi    A    G        1      2        2 
   1  chr1_93991076     AKia    A    G        0      0        2 
   1  chr1_93991076     AOna    A    G        0      0        2 
   1  chr1_93991076     ASom    A    G        1      2        2 
   1  chr1_93991076     HCab    A    G        0      0        2 
   1  chr1_93991076     HPrz    A    G        0      0        2 
   1  chr1_93991076     ZBoe    A    G        0      0        2 
   1  chr1_93991076     ZGre    A    G        0      0        2 
   1  chr1_93991076     ZHar    A    G        0      0        2 
   1  chr1_93991076   Sample    A    G        1      2        2 
   1  chr1_93995997     AAsi    A    G        0      0        2 
   1  chr1_93995997     AKia    A    G        0      0        2 
   1  chr1_93995997     AOna    A    G        0      0        2 
   1  chr1_93995997     ASom    A    G        0      0        2 
   1  chr1_93995997     HCab    A    G        0      0        2 
   1  chr1_93995997     HPrz    A    G        0      0        2 
   1  chr1_93995997     ZBoe    A    G        0      0        2 
   1  chr1_93995997     ZGre    A    G        0      0        2 
   1  chr1_93995997     ZHar    A    G        1      2        2 
   1  chr1_93995997   Sample    A    G        0      0        2 
   1  chr1_94003729     AAsi    A    G        1      2        2 
   1  chr1_94003729     AKia    A    G        0      0        2 
   1  chr1_94003729     AOna    A    G        0      0        2 
   1  chr1_94003729     ASom    A    G        1      2        2 
   1  chr1_94003729     HCab    A    G        0      0        2 
   1  chr1_94003729     HPrz    A    G        0      0        2 
   1  chr1_94003729     ZBoe    A    G        0      0        2 
   1  chr1_94003729     ZGre    A    G        0      0        2 
   1  chr1_94003729     ZHar    A    G        0      0        2 
   1  chr1_94003729   Sample    A    G        1      2        2 
   1  chr1_94008667     AAsi    T    C        0      0        2 
   1  chr1_94008667     AKia    T    C      0.5      1        2 
   1  chr1_94008667     AOna    T    C      0.5      1        2 
   1  chr1_94008667     ASom    T    C        0      0        2 
   1  chr1_94008667     HCab    T    C        0      0        2 
   1  chr1_94008667     HPrz    T    C        0      0        2 
   1  chr1_94008667     ZBoe    T    C        0      0        2 
   1  chr1_94008667     ZGre    T    C        0      0        2 
   1  chr1_94008667     ZHar    T    C        0      0        2 
   1  chr1_94008667   Sample    T    C        0      0        2 
   1  chr1_94010513     AAsi    T    C        0      0        2 
   1  chr1_94010513     AKia    T    C        0      0        2 
   1  chr1_94010513     AOna    T    C        0      0        2 
   1  chr1_94010513     ASom    T    C        0      0        2 
   1  chr1_94010513     HCab    T    C        0      0        2 
   1  chr1_94010513     HPrz    T    C      0.5      1        2 
   1  chr1_94010513     ZBoe    T    C        0      0        2 
   1  chr1_94010513     ZGre    T    C        0      0        2 
   1  chr1_94010513     ZHar    T    C        0      0        2 
   1  chr1_94010513   Sample    T    C        0      0        2 
   1  chr1_94011154     AAsi    T    C        0      0        2 
   1  chr1_94011154     AKia    T    C        0      0        2 
   1  chr1_94011154     AOna    T    C        0      0        2 
   1  chr1_94011154     ASom    T    C        1      2        2 
   1  chr1_94011154     HCab    T    C        0      0        2 
   1  chr1_94011154     HPrz    T    C        0      0        2 
   1  chr1_94011154     ZBoe    T    C        0      0        2 
   1  chr1_94011154     ZGre    T    C        0      0        2 
   1  chr1_94011154     ZHar    T    C        0      0        2 
   1  chr1_94011154   Sample    T    C        0      0        2 
   1  chr1_94016200     AAsi    G    A        0      0        2 
   1  chr1_94016200     AKia    G    A        0      0        2 
   1  chr1_94016200     AOna    G    A        0      0        2 
   1  chr1_94016200     ASom    G    A        1      2        2 
   1  chr1_94016200     HCab    G    A        0      0        2 
   1  chr1_94016200     HPrz    G    A        0      0        2 
   1  chr1_94016200     ZBoe    G    A        0      0        2 
   1  chr1_94016200     ZGre    G    A        0      0        2 
   1  chr1_94016200     ZHar    G    A        0      0        2 
   1  chr1_94016200   Sample    G    A        0      0        2 
   1  chr1_94016257     AAsi    T    C        0      0        2 
   1  chr1_94016257     AKia    T    C        0      0        2 
   1  chr1_94016257     AOna    T    C        0      0        2 
   1  chr1_94016257     ASom    T    C        0      0        2 
   1  chr1_94016257     HCab    T    C      0.5      1        2 
   1  chr1_94016257     HPrz    T    C        0      0        2 
   1  chr1_94016257     ZBoe    T    C        0      0        2 
   1  chr1_94016257     ZGre    T    C        0      0        2 
   1  chr1_94016257     ZHar    T    C        0      0        2 
   1  chr1_94016257   Sample    T    C        0      0        2 
   1  chr1_94021373     AAsi    C    A        0      0        2 
   1  chr1_94021373     AKia    C    A        0      0        2 
   1  chr1_94021373     AOna    C    A        0      0        2 
   1  chr1_94021373     ASom    C    A        1      2        2 
   1  chr1_94021373     HCab    C    A        0      0        2 
   1  chr1_94021373     HPrz    C    A        0      0        2 
   1  chr1_94021373     ZBoe    C    A        0      0        2 
   1  chr1_94021373     ZGre    C    A        0      0        2 
   1  chr1_94021373     ZHar    C    A        0      0        2 
   1  chr1_94021373   Sample    C    A        0      0        2 
   1  chr1_94024261     AAsi    T    C        0      0        2 
   1  chr1_94024261     AKia    T    C        0      0        2 
   1  chr1_94024261     AOna    T    C        0      0        2 
   1  chr1_94024261     ASom    T    C        0      0        2 
   1  chr1_94024261     HCab    T    C        1      2        2 
   1  chr1_94024261     HPrz    T    C      0.5      1        2 
   1  chr1_94024261     ZBoe    T    C        0      0        2 
   1  chr1_94024261     ZGre    T    C        0      0        2 
   1  chr1_94024261     ZHar    T    C        0      0        2 
   1  chr1_94024261   Sample    T    C        0      0        2 
   1  chr1_94030111     AAsi    A    G        0      0        2 
   1  chr1_94030111     AKia    A    G        0      0        2 
   1  chr1_94030111     AOna    A    G      0.5      1        2 
   1  chr1_94030111     ASom    A    G        0      0        2 
   1  chr1_94030111     HCab    A    G        0      0        2 
   1  chr1_94030111     HPrz    A    G        0      0        2 
   1  chr1_94030111     ZBoe    A    G        0      0        2 
   1  chr1_94030111     ZGre    A    G        0      0        2 
   1  chr1_94030111     ZHar    A    G        0      0        2 
   1  chr1_94030111   Sample    A    G        0      0        2 
   1  chr1_94036274     AAsi    A    T        0      0        2 
   1  chr1_94036274     AKia    A    T        0      0        2 
   1  chr1_94036274     AOna    A    T        0      0        2 
   1  chr1_94036274     ASom    A    T        1      2        2 
   1  chr1_94036274     HCab    A    T        0      0        2 
   1  chr1_94036274     HPrz    A    T        0      0        2 
   1  chr1_94036274     ZBoe    A    T        0      0        2 
   1  chr1_94036274     ZGre    A    T        0      0        2 
   1  chr1_94036274     ZHar    A    T        0      0        2 
   1  chr1_94036274   Sample    A    T        0      0        2 
   1  chr1_94062821     AAsi    C    T        0      0        2 
   1  chr1_94062821     AKia    C    T        0      0        2 
   1  chr1_94062821     AOna    C    T        0      0        2 
   1  chr1_94062821     ASom    C    T        0      0        2 
   1  chr1_94062821     HCab    C    T        0      0        2 
   1  chr1_94062821     HPrz    C    T      0.5      1        2 
   1  chr1_94062821     ZBoe    C    T        0      0        2 
   1  chr1_94062821     ZGre    C    T        0      0        2 
   1  chr1_94062821     ZHar    C    T        0      0        2 
   1  chr1_94062821   Sample    C    T        0      0        2 
   1  chr1_94064396     AAsi    A    G        0      0        2 
   1  chr1_94064396     AKia    A    G        0      0        2 
   1  chr1_94064396     AOna    A    G        0      0        2 
   1  chr1_94064396     ASom    A    G        0      0        2 
   1  chr1_94064396     HCab    A    G        1      2        2 
   1  chr1_94064396     HPrz    A    G        1      2        2 
   1  chr1_94064396     ZBoe    A    G        0      0        2 
   1  chr1_94064396     ZGre    A    G        0      0        2 
   1  chr1_94064396     ZHar    A    G        0      0        2 
   1  chr1_94064396   Sample    A    G        0      0        2 
   1  chr1_94065961     AAsi    T    A        0      0        2 
   1  chr1_94065961     AKia    T    A        0      0        2 
   1  chr1_94065961     AOna    T    A      0.5      1        2 
   1  chr1_94065961     ASom    T    A        0      0        2 
   1  chr1_94065961     HCab    T    A        0      0        2 
   1  chr1_94065961     HPrz    T    A        0      0        2 
   1  chr1_94065961     ZBoe    T    A        0      0        2 
   1  chr1_94065961     ZGre    T    A        0      0        2 
   1  chr1_94065961     ZHar    T    A        0      0        2 
   1  chr1_94065961   Sample    T    A        0      0        2 
   1  chr1_94076052     AAsi    A    G        0      0        2 
   1  chr1_94076052     AKia    A    G        0      0        2 
   1  chr1_94076052     AOna    A    G        0      0        2 
   1  chr1_94076052     ASom    A    G        0      0        2 
   1  chr1_94076052     HCab    A    G        0      0        2 
   1  chr1_94076052     HPrz    A    G        0      0        2 
   1  chr1_94076052     ZBoe    A    G        0      0        2 
   1  chr1_94076052     ZGre    A    G        1      2        2 
   1  chr1_94076052     ZHar    A    G        0      0        2 
   1  chr1_94076052   Sample    A    G        0      0        2 
   1  chr1_94080767     AAsi    G    T        0      0        2 
   1  chr1_94080767     AKia    G    T        0      0        2 
   1  chr1_94080767     AOna    G    T        1      2        2 
   1  chr1_94080767     ASom    G    T        0      0        2 
   1  chr1_94080767     HCab    G    T        0      0        2 
   1  chr1_94080767     HPrz    G    T        0      0        2 
   1  chr1_94080767     ZBoe    G    T        0      0        2 
   1  chr1_94080767     ZGre    G    T        0      0        2 
   1  chr1_94080767     ZHar    G    T        0      0        2 
   1  chr1_94080767   Sample    G    T        0      0        2 
   1  chr1_94085094     AAsi    C    A        0      0        2 
   1  chr1_94085094     AKia    C    A        0      0        2 
   1  chr1_94085094     AOna    C    A        0      0        2 
   1  chr1_94085094     ASom    C    A        0      0        2 
   1  chr1_94085094     HCab    C    A        1      2        2 
   1  chr1_94085094     HPrz    C    A        1      2        2 
   1  chr1_94085094     ZBoe    C    A        0      0        2 
   1  chr1_94085094     ZGre    C    A        0      0        2 
   1  chr1_94085094     ZHar    C    A        0      0        2 
   1  chr1_94085094   Sample    C    A        0      0        2 
   1  chr1_94087889     AAsi    C    T        0      0        2 
   1  chr1_94087889     AKia    C    T        0      0        2 
   1  chr1_94087889     AOna    C    T        0      0        2 
   1  chr1_94087889     ASom    C    T        0      0        2 
   1  chr1_94087889     HCab    C    T        0      0        2 
   1  chr1_94087889     HPrz    C    T        0      0        2 
   1  chr1_94087889     ZBoe    C    T      0.5      1        2 
   1  chr1_94087889     ZGre    C    T        0      0        2 
   1  chr1_94087889     ZHar    C    T        0      0        2 
   1  chr1_94087889   Sample    C    T        0      0        2 
   1  chr1_94104056     AAsi    C    T        0      0        2 
   1  chr1_94104056     AKia    C    T        0      0        2 
   1  chr1_94104056     AOna    C    T        0      0        2 
   1  chr1_94104056     ASom    C    T        1      2        2 
   1  chr1_94104056     HCab    C    T        0      0        2 
   1  chr1_94104056     HPrz    C    T        0      0        2 
   1  chr1_94104056     ZBoe    C    T        0      0        2 
   1  chr1_94104056     ZGre    C    T        0      0        2 
   1  chr1_94104056     ZHar    C    T        0      0        2 
   1  chr1_94104056   Sample    C    T        0      0        2 
   1  chr1_94106659     AAsi    T    G        0      0        2 
   1  chr1_94106659     AKia    T    G        0      0        2 
   1  chr1_94106659     AOna    T    G        0      0        2 
   1  chr1_94106659     ASom    T    G        0      0        2 
   1  chr1_94106659     HCab    T    G        0      0        2 
   1  chr1_94106659     HPrz    T    G      0.5      1        2 
   1  chr1_94106659     ZBoe    T    G        0      0        2 
   1  chr1_94106659     ZGre    T    G        0      0        2 
   1  chr1_94106659     ZHar    T    G        0      0        2 
   1  chr1_94106659   Sample    T    G        0      0        2 
   1  chr1_94108718     AAsi    T    C        0      0        2 
   1  chr1_94108718     AKia    T    C        0      0        2 
   1  chr1_94108718     AOna    T    C        0      0        2 
   1  chr1_94108718     ASom    T    C        0      0        2 
   1  chr1_94108718     HCab    T    C        0      0        2 
   1  chr1_94108718     HPrz    T    C        0      0        2 
   1  chr1_94108718     ZBoe    T    C        0      0        2 
   1  chr1_94108718     ZGre    T    C        1      2        2 
   1  chr1_94108718     ZHar    T    C        0      0        2 
   1  chr1_94108718   Sample    T    C        0      0        2 
   1  chr1_94116838     AAsi    A    G        0      0        2 
   1  chr1_94116838     AKia    A    G        0      0        2 
   1  chr1_94116838     AOna    A    G        0      0        2 
   1  chr1_94116838     ASom    A    G        0      0        2 
   1  chr1_94116838     HCab    A    G      0.5      1        2 
   1  chr1_94116838     HPrz    A    G        0      0        2 
   1  chr1_94116838     ZBoe    A    G        0      0        2 
   1  chr1_94116838     ZGre    A    G        0      0        2 
   1  chr1_94116838     ZHar    A    G        0      0        2 
   1  chr1_94116838   Sample    A    G        0      0        2 
   1  chr1_94117466     AAsi    C    G        0      0        2 
   1  chr1_94117466     AKia    C    G        0      0        2 
   1  chr1_94117466     AOna    C    G        0      0        2 
   1  chr1_94117466     ASom    C    G        0      0        2 
   1  chr1_94117466     HCab    C    G        0      0        2 
   1  chr1_94117466     HPrz    C    G        0      0        2 
   1  chr1_94117466     ZBoe    C    G      0.5      1        2 
   1  chr1_94117466     ZGre    C    G        0      0        2 
   1  chr1_94117466     ZHar    C    G        0      0        2 
   1  chr1_94117466   Sample    C    G        0      0        2 
   1  chr1_94126606     AAsi    A    G        0      0        2 
   1  chr1_94126606     AKia    A    G        0      0        2 
   1  chr1_94126606     AOna    A    G      0.5      1        2 
   1  chr1_94126606     ASom    A    G        0      0        2 
   1  chr1_94126606     HCab    A    G        0      0        2 
   1  chr1_94126606     HPrz    A    G        0      0        2 
   1  chr1_94126606     ZBoe    A    G        0      0        2 
   1  chr1_94126606     ZGre    A    G        0      0        2 
   1  chr1_94126606     ZHar    A    G        0      0        2 
   1  chr1_94126606   Sample    A    G        0      0        2 
   1  chr1_94129820     AAsi    T    C        0      0        2 
   1  chr1_94129820     AKia    T    C        0      0        2 
   1  chr1_94129820     AOna    T    C        0      0        2 
   1  chr1_94129820     ASom    T    C        0      0        2 
   1  chr1_94129820     HCab    T    C        1      2        2 
   1  chr1_94129820     HPrz    T    C        1      2        2 
   1  chr1_94129820     ZBoe    T    C        0      0        2 
   1  chr1_94129820     ZGre    T    C        0      0        2 
   1  chr1_94129820     ZHar    T    C        0      0        2 
   1  chr1_94129820   Sample    T    C        0      0        2 
   1  chr1_94132231     AAsi    T    C        0      0        2 
   1  chr1_94132231     AKia    T    C        0      0        2 
   1  chr1_94132231     AOna    T    C        0      0        2 
   1  chr1_94132231     ASom    T    C        0      0        2 
   1  chr1_94132231     HCab    T    C        0      0        2 
   1  chr1_94132231     HPrz    T    C        0      0        2 
   1  chr1_94132231     ZBoe    T    C        0      0        2 
   1  chr1_94132231     ZGre    T    C        1      2        2 
   1  chr1_94132231     ZHar    T    C        0      0        2 
   1  chr1_94132231   Sample    T    C        0      0        2 
   1  chr1_94134457     AAsi    T    C        0      0        2 
   1  chr1_94134457     AKia    T    C        0      0        2 
   1  chr1_94134457     AOna    T    C        0      0        2 
   1  chr1_94134457     ASom    T    C        0      0        2 
   1  chr1_94134457     HCab    T    C        1      2        2 
   1  chr1_94134457     HPrz    T    C        1      2        2 
   1  chr1_94134457     ZBoe    T    C        0      0        2 
   1  chr1_94134457     ZGre    T    C        0      0        2 
   1  chr1_94134457     ZHar    T    C        0      0        2 
   1  chr1_94134457   Sample    T    C        0      0        2 
   1  chr1_94135431     AAsi    T    C        1      2        2 
   1  chr1_94135431     AKia    T    C        0      0        2 
   1  chr1_94135431     AOna    T    C        0      0        2 
   1  chr1_94135431     ASom    T    C        0      0        2 
   1  chr1_94135431     HCab    T    C        0      0        2 
   1  chr1_94135431     HPrz    T    C        0      0        2 
   1  chr1_94135431     ZBoe    T    C        0      0        2 
   1  chr1_94135431     ZGre    T    C        0      0        2 
   1  chr1_94135431     ZHar    T    C        0      0        2 
   1  chr1_94135431   Sample    T    C        1      2        2 
   1  chr1_94140908     AAsi    G    A        0      0        2 
   1  chr1_94140908     AKia    G    A        0      0        2 
   1  chr1_94140908     AOna    G    A      0.5      1        2 
   1  chr1_94140908     ASom    G    A        0      0        2 
   1  chr1_94140908     HCab    G    A        0      0        2 
   1  chr1_94140908     HPrz    G    A        0      0        2 
   1  chr1_94140908     ZBoe    G    A        0      0        2 
   1  chr1_94140908     ZGre    G    A        0      0        2 
   1  chr1_94140908     ZHar    G    A        0      0        2 
   1  chr1_94140908   Sample    G    A        0      0        2 
   1  chr1_94142140     AAsi    T    C        0      0        2 
   1  chr1_94142140     AKia    T    C        0      0        2 
   1  chr1_94142140     AOna    T    C        0      0        2 
   1  chr1_94142140     ASom    T    C        0      0        2 
   1  chr1_94142140     HCab    T    C        0      0        2 
   1  chr1_94142140     HPrz    T    C        0      0        2 
   1  chr1_94142140     ZBoe    T    C        0      0        2 
   1  chr1_94142140     ZGre    T    C        0      0        2 
   1  chr1_94142140     ZHar    T    C        1      2        2 
   1  chr1_94142140   Sample    T    C        0      0        2 
   1  chr1_94152325     AAsi    G    T        0      0        2 
   1  chr1_94152325     AKia    G    T        0      0        2 
   1  chr1_94152325     AOna    G    T        0      0        2 
   1  chr1_94152325     ASom    G    T        0      0        2 
   1  chr1_94152325     HCab    G    T        0      0        2 
   1  chr1_94152325     HPrz    G    T        0      0        2 
   1  chr1_94152325     ZBoe    G    T      0.5      1        2 
   1  chr1_94152325     ZGre    G    T        0      0        2 
   1  chr1_94152325     ZHar    G    T        0      0        2 
   1  chr1_94152325   Sample    G    T        0      0        2 
   1  chr1_94154023     AAsi    A    G        1      2        2 
   1  chr1_94154023     AKia    A    G        0      0        2 
   1  chr1_94154023     AOna    A    G        0      0        2 
   1  chr1_94154023     ASom    A    G        1      2        2 
   1  chr1_94154023     HCab    A    G        0      0        2 
   1  chr1_94154023     HPrz    A    G        0      0        2 
   1  chr1_94154023     ZBoe    A    G        0      0        2 
   1  chr1_94154023     ZGre    A    G        0      0        2 
   1  chr1_94154023     ZHar    A    G        0      0        2 
   1  chr1_94154023   Sample    A    G        1      2        2 
   1  chr1_94166251     AAsi    C    T        0      0        2 
   1  chr1_94166251     AKia    C    T        0      0        2 
   1  chr1_94166251     AOna    C    T        0      0        2 
   1  chr1_94166251     ASom    C    T        0      0        2 
   1  chr1_94166251     HCab    C    T        1      2        2 
   1  chr1_94166251     HPrz    C    T        1      2        2 
   1  chr1_94166251     ZBoe    C    T        0      0        2 
   1  chr1_94166251     ZGre    C    T        0      0        2 
   1  chr1_94166251     ZHar    C    T        0      0        2 
   1  chr1_94166251   Sample    C    T        0      0        2 
   1  chr1_94169728     AAsi    T    C        0      0        2 
   1  chr1_94169728     AKia    T    C        0      0        2 
   1  chr1_94169728     AOna    T    C        0      0        2 
   1  chr1_94169728     ASom    T    C        0      0        2 
   1  chr1_94169728     HCab    T    C        0      0        2 
   1  chr1_94169728     HPrz    T    C        0      0        2 
   1  chr1_94169728     ZBoe    T    C        1      2        2 
   1  chr1_94169728     ZGre    T    C        0      0        2 
   1  chr1_94169728     ZHar    T    C        0      0        2 
   1  chr1_94169728   Sample    T    C        0      0        2 
   1  chr1_94170696     AAsi    A    G        0      0        2 
   1  chr1_94170696     AKia    A    G        0      0        2 
   1  chr1_94170696     AOna    A    G      0.5      1        2 
   1  chr1_94170696     ASom    A    G        0      0        2 
   1  chr1_94170696     HCab    A    G        0      0        2 
   1  chr1_94170696     HPrz    A    G        0      0        2 
   1  chr1_94170696     ZBoe    A    G        0      0        2 
   1  chr1_94170696     ZGre    A    G        0      0        2 
   1  chr1_94170696     ZHar    A    G        0      0        2 
   1  chr1_94170696   Sample    A    G        0      0        2 
   1  chr1_94173618     AAsi    C    T        1      2        2 
   1  chr1_94173618     AKia    C    T        0      0        2 
   1  chr1_94173618     AOna    C    T        0      0        2 
   1  chr1_94173618     ASom    C    T        1      2        2 
   1  chr1_94173618     HCab    C    T        1      2        2 
   1  chr1_94173618     HPrz    C    T        1      2        2 
   1  chr1_94173618     ZBoe    C    T        0      0        2 
   1  chr1_94173618     ZGre    C    T        0      0        2 
   1  chr1_94173618     ZHar    C    T        0      0        2 
   1  chr1_94173618   Sample    C    T        1      2        2 
   1  chr1_94175024     AAsi    T    C        0      0        2 
   1  chr1_94175024     AKia    T    C        0      0        2 
   1  chr1_94175024     AOna    T    C        0      0        2 
   1  chr1_94175024     ASom    T    C        0      0        2 
   1  chr1_94175024     HCab    T    C        1      2        2 
   1  chr1_94175024     HPrz    T    C        1      2        2 
   1  chr1_94175024     ZBoe    T    C        0      0        2 
   1  chr1_94175024     ZGre    T    C        0      0        2 
   1  chr1_94175024     ZHar    T    C        0      0        2 
   1  chr1_94175024   Sample    T    C        1      2        2 
   1  chr1_94176107     AAsi    A    G        0      0        2 
   1  chr1_94176107     AKia    A    G        0      0        2 
   1  chr1_94176107     AOna    A    G        0      0        2 
   1  chr1_94176107     ASom    A    G        0      0        2 
   1  chr1_94176107     HCab    A    G        0      0        2 
   1  chr1_94176107     HPrz    A    G        0      0        2 
   1  chr1_94176107     ZBoe    A    G        0      0        2 
   1  chr1_94176107     ZGre    A    G        1      2        2 
   1  chr1_94176107     ZHar    A    G        0      0        2 
   1  chr1_94176107   Sample    A    G        0      0        2 
   1  chr1_94178150     AAsi    G    T        1      2        2 
   1  chr1_94178150     AKia    G    T        0      0        2 
   1  chr1_94178150     AOna    G    T        0      0        2 
   1  chr1_94178150     ASom    G    T        1      2        2 
   1  chr1_94178150     HCab    G    T        0      0        2 
   1  chr1_94178150     HPrz    G    T        0      0        2 
   1  chr1_94178150     ZBoe    G    T        0      0        2 
   1  chr1_94178150     ZGre    G    T        0      0        2 
   1  chr1_94178150     ZHar    G    T        0      0        2 
   1  chr1_94178150   Sample    G    T        1      2        2 
   1  chr1_94182509     AAsi    A    G        0      0        2 
   1  chr1_94182509     AKia    A    G        0      0        2 
   1  chr1_94182509     AOna    A    G      0.5      1        2 
   1  chr1_94182509     ASom    A    G        0      0        2 
   1  chr1_94182509     HCab    A    G        0      0        2 
   1  chr1_94182509     HPrz    A    G        0      0        2 
   1  chr1_94182509     ZBoe    A    G        0      0        2 
   1  chr1_94182509     ZGre    A    G        0      0        2 
   1  chr1_94182509     ZHar    A    G        0      0        2 
   1  chr1_94182509   Sample    A    G        0      0        2 
   1  chr1_94186458     AAsi    A    T        0      0        2 
   1  chr1_94186458     AKia    A    T        0      0        2 
   1  chr1_94186458     AOna    A    T        0      0        2 
   1  chr1_94186458     ASom    A    T        1      2        2 
   1  chr1_94186458     HCab    A    T        0      0        2 
   1  chr1_94186458     HPrz    A    T        0      0        2 
   1  chr1_94186458     ZBoe    A    T        0      0        2 
   1  chr1_94186458     ZGre    A    T        0      0        2 
   1  chr1_94186458     ZHar    A    T        0      0        2 
   1  chr1_94186458   Sample    A    T        0      0        2 
   1  chr1_94192113     AAsi    T    C        1      2        2 
   1  chr1_94192113     AKia    T    C        0      0        2 
   1  chr1_94192113     AOna    T    C        0      0        2 
   1  chr1_94192113     ASom    T    C        1      2        2 
   1  chr1_94192113     HCab    T    C        0      0        2 
   1  chr1_94192113     HPrz    T    C        0      0        2 
   1  chr1_94192113     ZBoe    T    C        0      0        2 
   1  chr1_94192113     ZGre    T    C        0      0        2 
   1  chr1_94192113     ZHar    T    C        0      0        2 
   1  chr1_94192113   Sample    T    C        1      2        2 
   1  chr1_94193696     AAsi    C    T        0      0        2 
   1  chr1_94193696     AKia    C    T        0      0        2 
   1  chr1_94193696     AOna    C    T        0      0        2 
   1  chr1_94193696     ASom    C    T        0      0        2 
   1  chr1_94193696     HCab    C    T        0      0        2 
   1  chr1_94193696     HPrz    C    T      0.5      1        2 
   1  chr1_94193696     ZBoe    C    T        0      0        2 
   1  chr1_94193696     ZGre    C    T        0      0        2 
   1  chr1_94193696     ZHar    C    T        0      0        2 
   1  chr1_94193696   Sample    C    T        0      0        2 
   1  chr1_94193905     AAsi    C    T        0      0        2 
   1  chr1_94193905     AKia    C    T        0      0        2 
   1  chr1_94193905     AOna    C    T        0      0        2 
   1  chr1_94193905     ASom    C    T        0      0        2 
   1  chr1_94193905     HCab    C    T        0      0        2 
   1  chr1_94193905     HPrz    C    T        0      0        2 
   1  chr1_94193905     ZBoe    C    T        0      0        2 
   1  chr1_94193905     ZGre    C    T        1      2        2 
   1  chr1_94193905     ZHar    C    T        0      0        2 
   1  chr1_94193905   Sample    C    T        0      0        2 
   1  chr1_94199464     AAsi    T    C        0      0        2 
   1  chr1_94199464     AKia    T    C        0      0        2 
   1  chr1_94199464     AOna    T    C        0      0        2 
   1  chr1_94199464     ASom    T    C        0      0        2 
   1  chr1_94199464     HCab    T    C        0      0        2 
   1  chr1_94199464     HPrz    T    C        0      0        2 
   1  chr1_94199464     ZBoe    T    C        0      0        2 
   1  chr1_94199464     ZGre    T    C      0.5      1        2 
   1  chr1_94199464     ZHar    T    C        0      0        2 
   1  chr1_94199464   Sample    T    C        1      2        2 
   1  chr1_94199849     AAsi    G    A        0      0        2 
   1  chr1_94199849     AKia    G    A        0      0        2 
   1  chr1_94199849     AOna    G    A        0      0        2 
   1  chr1_94199849     ASom    G    A        0      0        2 
   1  chr1_94199849     HCab    G    A        1      2        2 
   1  chr1_94199849     HPrz    G    A        1      2        2 
   1  chr1_94199849     ZBoe    G    A        0      0        2 
   1  chr1_94199849     ZGre    G    A        0      0        2 
   1  chr1_94199849     ZHar    G    A        0      0        2 
   1  chr1_94199849   Sample    G    A        0      0        2 
   1  chr1_94202774     AAsi    C    T        0      0        2 
   1  chr1_94202774     AKia    C    T        0      0        2 
   1  chr1_94202774     AOna    C    T        0      0        2 
   1  chr1_94202774     ASom    C    T        0      0        2 
   1  chr1_94202774     HCab    C    T        1      2        2 
   1  chr1_94202774     HPrz    C    T      0.5      1        2 
   1  chr1_94202774     ZBoe    C    T        0      0        2 
   1  chr1_94202774     ZGre    C    T        0      0        2 
   1  chr1_94202774     ZHar    C    T        0      0        2 
   1  chr1_94202774   Sample    C    T        0      0        2 
   1  chr1_94209720     AAsi    T    C        0      0        2 
   1  chr1_94209720     AKia    T    C        0      0        2 
   1  chr1_94209720     AOna    T    C        0      0        2 
   1  chr1_94209720     ASom    T    C        0      0        2 
   1  chr1_94209720     HCab    T    C        0      0        2 
   1  chr1_94209720     HPrz    T    C        0      0        2 
   1  chr1_94209720     ZBoe    T    C      0.5      1        2 
   1  chr1_94209720     ZGre    T    C        0      0        2 
   1  chr1_94209720     ZHar    T    C        0      0        2 
   1  chr1_94209720   Sample    T    C        0      0        2 
   1  chr1_94212412     AAsi    T    C        0      0        2 
   1  chr1_94212412     AKia    T    C        0      0        2 
   1  chr1_94212412     AOna    T    C        0      0        2 
   1  chr1_94212412     ASom    T    C        0      0        2 
   1  chr1_94212412     HCab    T    C        0      0        2 
   1  chr1_94212412     HPrz    T    C        0      0        2 
   1  chr1_94212412     ZBoe    T    C        0      0        2 
   1  chr1_94212412     ZGre    T    C      0.5      1        2 
   1  chr1_94212412     ZHar    T    C        0      0        2 
   1  chr1_94212412   Sample    T    C        0      0        2 
   1  chr1_94230642     AAsi    T    C        0      0        2 
   1  chr1_94230642     AKia    T    C        1      2        2 
   1  chr1_94230642     AOna    T    C      0.5      1        2 
   1  chr1_94230642     ASom    T    C        0      0        2 
   1  chr1_94230642     HCab    T    C        0      0        2 
   1  chr1_94230642     HPrz    T    C        0      0        2 
   1  chr1_94230642     ZBoe    T    C        0      0        2 
   1  chr1_94230642     ZGre    T    C        0      0        2 
   1  chr1_94230642     ZHar    T    C        0      0        2 
   1  chr1_94230642   Sample    T    C        0      0        2 
   1  chr1_94252869     AAsi    A    G        0      0        2 
   1  chr1_94252869     AKia    A    G        0      0        2 
   1  chr1_94252869     AOna    A    G      0.5      1        2 
   1  chr1_94252869     ASom    A    G        0      0        2 
   1  chr1_94252869     HCab    A    G        0      0        2 
   1  chr1_94252869     HPrz    A    G        0      0        2 
   1  chr1_94252869     ZBoe    A    G        0      0        2 
   1  chr1_94252869     ZGre    A    G        0      0        2 
   1  chr1_94252869     ZHar    A    G        0      0        2 
   1  chr1_94252869   Sample    A    G        0      0        2 
   1  chr1_94255262     AAsi    A    G        0      0        2 
   1  chr1_94255262     AKia    A    G        0      0        2 
   1  chr1_94255262     AOna    A    G        0      0        2 
   1  chr1_94255262     ASom    A    G        0      0        2 
   1  chr1_94255262     HCab    A    G      0.5      1        2 
   1  chr1_94255262     HPrz    A    G      0.5      1        2 
   1  chr1_94255262     ZBoe    A    G        0      0        2 
   1  chr1_94255262     ZGre    A    G        0      0        2 
   1  chr1_94255262     ZHar    A    G        0      0        2 
   1  chr1_94255262   Sample    A    G        0      0        2 
   1  chr1_94256338     AAsi    T    C        1      2        2 
   1  chr1_94256338     AKia    T    C        0      0        2 
   1  chr1_94256338     AOna    T    C        0      0        2 
   1  chr1_94256338     ASom    T    C        1      2        2 
   1  chr1_94256338     HCab    T    C        0      0        2 
   1  chr1_94256338     HPrz    T    C        0      0        2 
   1  chr1_94256338     ZBoe    T    C        0      0        2 
   1  chr1_94256338     ZGre    T    C        0      0        2 
   1  chr1_94256338     ZHar    T    C        0      0        2 
   1  chr1_94256338   Sample    T    C        1      2        2 
   1  chr1_94256841     AAsi    G    A        0      0        2 
   1  chr1_94256841     AKia    G    A        0      0        2 
   1  chr1_94256841     AOna    G    A        0      0        2 
   1  chr1_94256841     ASom    G    A        0      0        2 
   1  chr1_94256841     HCab    G    A        0      0        2 
   1  chr1_94256841     HPrz    G    A        0      0        2 
   1  chr1_94256841     ZBoe    G    A        0      0        2 
   1  chr1_94256841     ZGre    G    A        0      0        2 
   1  chr1_94256841     ZHar    G    A      0.5      1        2 
   1  chr1_94256841   Sample    G    A        0      0        2 
   1  chr1_94258486     AAsi    T    C      0.5      1        2 
   1  chr1_94258486     AKia    T    C        0      0        2 
   1  chr1_94258486     AOna    T    C        0      0        2 
   1  chr1_94258486     ASom    T    C        0      0        2 
   1  chr1_94258486     HCab    T    C        0      0        2 
   1  chr1_94258486     HPrz    T    C        0      0        2 
   1  chr1_94258486     ZBoe    T    C        1      2        2 
   1  chr1_94258486     ZGre    T    C        0      0        2 
   1  chr1_94258486     ZHar    T    C        0      0        2 
   1  chr1_94258486   Sample    T    C        1      2        2 
   1  chr1_94259714     AAsi    A    G        0      0        2 
   1  chr1_94259714     AKia    A    G        0      0        2 
   1  chr1_94259714     AOna    A    G      0.5      1        2 
   1  chr1_94259714     ASom    A    G        0      0        2 
   1  chr1_94259714     HCab    A    G        0      0        2 
   1  chr1_94259714     HPrz    A    G        0      0        2 
   1  chr1_94259714     ZBoe    A    G        0      0        2 
   1  chr1_94259714     ZGre    A    G        0      0        2 
   1  chr1_94259714     ZHar    A    G        0      0        2 
   1  chr1_94259714   Sample    A    G        0      0        2 
   1  chr1_94264405     AAsi    G    A        0      0        2 
   1  chr1_94264405     AKia    G    A        0      0        2 
   1  chr1_94264405     AOna    G    A        0      0        2 
   1  chr1_94264405     ASom    G    A        0      0        2 
   1  chr1_94264405     HCab    G    A        0      0        2 
   1  chr1_94264405     HPrz    G    A        0      0        2 
   1  chr1_94264405     ZBoe    G    A        0      0        2 
   1  chr1_94264405     ZGre    G    A        0      0        2 
   1  chr1_94264405     ZHar    G    A        1      2        2 
   1  chr1_94264405   Sample    G    A        0      0        2 
   1  chr1_94270136     AAsi    A    G        0      0        2 
   1  chr1_94270136     AKia    A    G        0      0        2 
   1  chr1_94270136     AOna    A    G      0.5      1        2 
   1  chr1_94270136     ASom    A    G        0      0        2 
   1  chr1_94270136     HCab    A    G        0      0        2 
   1  chr1_94270136     HPrz    A    G        0      0        2 
   1  chr1_94270136     ZBoe    A    G        0      0        2 
   1  chr1_94270136     ZGre    A    G        0      0        2 
   1  chr1_94270136     ZHar    A    G        0      0        2 
   1  chr1_94270136   Sample    A    G        0      0        2 
   1  chr1_94270392     AAsi    C    T        0      0        2 
   1  chr1_94270392     AKia    C    T        0      0        2 
   1  chr1_94270392     AOna    C    T        0      0        2 
   1  chr1_94270392     ASom    C    T        0      0        2 
   1  chr1_94270392     HCab    C    T        0      0        2 
   1  chr1_94270392     HPrz    C    T        0      0        2 
   1  chr1_94270392     ZBoe    C    T        0      0        2 
   1  chr1_94270392     ZGre    C    T      0.5      1        2 
   1  chr1_94270392     ZHar    C    T        0      0        2 
   1  chr1_94270392   Sample    C    T        0      0        2 
   1  chr1_94274015     AAsi    C    T        0      0        2 
   1  chr1_94274015     AKia    C    T        0      0        2 
   1  chr1_94274015     AOna    C    T        0      0        2 
   1  chr1_94274015     ASom    C    T        0      0        2 
   1  chr1_94274015     HCab    C    T        1      2        2 
   1  chr1_94274015     HPrz    C    T        1      2        2 
   1  chr1_94274015     ZBoe    C    T        0      0        2 
   1  chr1_94274015     ZGre    C    T        0      0        2 
   1  chr1_94274015     ZHar    C    T        0      0        2 
   1  chr1_94274015   Sample    C    T        0      0        2 
   1  chr1_94280368     AAsi    G    A        0      0        2 
   1  chr1_94280368     AKia    G    A        0      0        2 
   1  chr1_94280368     AOna    G    A        0      0        2 
   1  chr1_94280368     ASom    G    A        0      0        2 
   1  chr1_94280368     HCab    G    A        1      2        2 
   1  chr1_94280368     HPrz    G    A        1      2        2 
   1  chr1_94280368     ZBoe    G    A        0      0        2 
   1  chr1_94280368     ZGre    G    A        0      0        2 
   1  chr1_94280368     ZHar    G    A        0      0        2 
   1  chr1_94280368   Sample    G    A        0      0        2 
   1  chr1_94282508     AAsi    C    T        0      0        2 
   1  chr1_94282508     AKia    C    T        0      0        2 
   1  chr1_94282508     AOna    C    T      0.5      1        2 
   1  chr1_94282508     ASom    C    T        0      0        2 
   1  chr1_94282508     HCab    C    T        0      0        2 
   1  chr1_94282508     HPrz    C    T        0      0        2 
   1  chr1_94282508     ZBoe    C    T        0      0        2 
   1  chr1_94282508     ZGre    C    T        0      0        2 
   1  chr1_94282508     ZHar    C    T        0      0        2 
   1  chr1_94282508   Sample    C    T        0      0        2 
   1  chr1_94285611     AAsi    T    C        0      0        2 
   1  chr1_94285611     AKia    T    C      0.5      1        2 
   1  chr1_94285611     AOna    T    C        0      0        2 
   1  chr1_94285611     ASom    T    C        0      0        2 
   1  chr1_94285611     HCab    T    C        0      0        2 
   1  chr1_94285611     HPrz    T    C        0      0        2 
   1  chr1_94285611     ZBoe    T    C        0      0        2 
   1  chr1_94285611     ZGre    T    C        0      0        2 
   1  chr1_94285611     ZHar    T    C        0      0        2 
   1  chr1_94285611   Sample    T    C        0      0        2 
   1  chr1_94288447     AAsi    C    T      0.5      1        2 
   1  chr1_94288447     AKia    C    T        0      0        2 
   1  chr1_94288447     AOna    C    T        0      0        2 
   1  chr1_94288447     ASom    C    T        0      0        2 
   1  chr1_94288447     HCab    C    T        0      0        2 
   1  chr1_94288447     HPrz    C    T        0      0        2 
   1  chr1_94288447     ZBoe    C    T        0      0        2 
   1  chr1_94288447     ZGre    C    T        0      0        2 
   1  chr1_94288447     ZHar    C    T        0      0        2 
   1  chr1_94288447   Sample    C    T        0      0        2 
   1  chr1_94289148     AAsi    A    G        0      0        2 
   1  chr1_94289148     AKia    A    G        0      0        2 
   1  chr1_94289148     AOna    A    G        0      0        2 
   1  chr1_94289148     ASom    A    G        0      0        2 
   1  chr1_94289148     HCab    A    G        1      2        2 
   1  chr1_94289148     HPrz    A    G        1      2        2 
   1  chr1_94289148     ZBoe    A    G        0      0        2 
   1  chr1_94289148     ZGre    A    G        0      0        2 
   1  chr1_94289148     ZHar    A    G        0      0        2 
   1  chr1_94289148   Sample    A    G        0      0        2 
   1  chr1_94298073     AAsi    T    C        0      0        2 
   1  chr1_94298073     AKia    T    C        0      0        2 
   1  chr1_94298073     AOna    T    C        0      0        2 
   1  chr1_94298073     ASom    T    C        0      0        2 
   1  chr1_94298073     HCab    T    C        1      2        2 
   1  chr1_94298073     HPrz    T    C        1      2        2 
   1  chr1_94298073     ZBoe    T    C        0      0        2 
   1  chr1_94298073     ZGre    T    C        0      0        2 
   1  chr1_94298073     ZHar    T    C        0      0        2 
   1  chr1_94298073   Sample    T    C        0      0        2 
   1  chr1_94300828     AAsi    T    C        0      0        2 
   1  chr1_94300828     AKia    T    C        0      0        2 
   1  chr1_94300828     AOna    T    C      0.5      1        2 
   1  chr1_94300828     ASom    T    C        0      0        2 
   1  chr1_94300828     HCab    T    C        0      0        2 
   1  chr1_94300828     HPrz    T    C        0      0        2 
   1  chr1_94300828     ZBoe    T    C        0      0        2 
   1  chr1_94300828     ZGre    T    C        0      0        2 
   1  chr1_94300828     ZHar    T    C        0      0        2 
   1  chr1_94300828   Sample    T    C        0      0        2 
   1  chr1_94304463     AAsi    T    C        0      0        2 
   1  chr1_94304463     AKia    T    C      0.5      1        2 
   1  chr1_94304463     AOna    T    C        1      2        2 
   1  chr1_94304463     ASom    T    C        0      0        2 
   1  chr1_94304463     HCab    T    C        0      0        2 
   1  chr1_94304463     HPrz    T    C        0      0        2 
   1  chr1_94304463     ZBoe    T    C        0      0        2 
   1  chr1_94304463     ZGre    T    C        0      0        2 
   1  chr1_94304463     ZHar    T    C        0      0        2 
   1  chr1_94304463   Sample    T    C        0      0        2 
   1  chr1_94316734     AAsi    A    G        0      0        2 
   1  chr1_94316734     AKia    A    G        0      0        2 
   1  chr1_94316734     AOna    A    G      0.5      1        2 
   1  chr1_94316734     ASom    A    G        0      0        2 
   1  chr1_94316734     HCab    A    G        0      0        2 
   1  chr1_94316734     HPrz    A    G        0      0        2 
   1  chr1_94316734     ZBoe    A    G        0      0        2 
   1  chr1_94316734     ZGre    A    G        0      0        2 
   1  chr1_94316734     ZHar    A    G        0      0        2 
   1  chr1_94316734   Sample    A    G        0      0        2 
   1  chr1_94317395     AAsi    T    A        0      0        2 
   1  chr1_94317395     AKia    T    A        0      0        2 
   1  chr1_94317395     AOna    T    A        0      0        2 
   1  chr1_94317395     ASom    T    A        0      0        2 
   1  chr1_94317395     HCab    T    A        0      0        2 
   1  chr1_94317395     HPrz    T    A        0      0        2 
   1  chr1_94317395     ZBoe    T    A        1      2        2 
   1  chr1_94317395     ZGre    T    A        0      0        2 
   1  chr1_94317395     ZHar    T    A        0      0        2 
   1  chr1_94317395   Sample    T    A        0      0        2 
   1  chr1_94320426     AAsi    T    C      0.5      1        2 
   1  chr1_94320426     AKia    T    C        0      0        2 
   1  chr1_94320426     AOna    T    C        0      0        2 
   1  chr1_94320426     ASom    T    C        0      0        2 
   1  chr1_94320426     HCab    T    C        0      0        2 
   1  chr1_94320426     HPrz    T    C        0      0        2 
   1  chr1_94320426     ZBoe    T    C        0      0        2 
   1  chr1_94320426     ZGre    T    C        0      0        2 
   1  chr1_94320426     ZHar    T    C        0      0        2 
   1  chr1_94320426   Sample    T    C        1      2        2 
   1  chr1_94322267     AAsi    A    G        0      0        2 
   1  chr1_94322267     AKia    A    G        0      0        2 
   1  chr1_94322267     AOna    A    G        0      0        2 
   1  chr1_94322267     ASom    A    G        0      0        2 
   1  chr1_94322267     HCab    A    G        0      0        2 
   1  chr1_94322267     HPrz    A    G        0      0        2 
   1  chr1_94322267     ZBoe    A    G        0      0        2 
   1  chr1_94322267     ZGre    A    G        0      0        2 
   1  chr1_94322267     ZHar    A    G        1      2        2 
   1  chr1_94322267   Sample    A    G        0      0        2 
   1  chr1_94324977     AAsi    C    T        0      0        2 
   1  chr1_94324977     AKia    C    T        0      0        2 
   1  chr1_94324977     AOna    C    T        0      0        2 
   1  chr1_94324977     ASom    C    T        0      0        2 
   1  chr1_94324977     HCab    C    T        1      2        2 
   1  chr1_94324977     HPrz    C    T        1      2        2 
   1  chr1_94324977     ZBoe    C    T        0      0        2 
   1  chr1_94324977     ZGre    C    T        0      0        2 
   1  chr1_94324977     ZHar    C    T        0      0        2 
   1  chr1_94324977   Sample    C    T        0      0        2 
   1  chr1_94325961     AAsi    T    C        0      0        2 
   1  chr1_94325961     AKia    T    C        0      0        2 
   1  chr1_94325961     AOna    T    C        0      0        2 
   1  chr1_94325961     ASom    T    C        0      0        2 
   1  chr1_94325961     HCab    T    C        0      0        2 
   1  chr1_94325961     HPrz    T    C        0      0        2 
   1  chr1_94325961     ZBoe    T    C        0      0        2 
   1  chr1_94325961     ZGre    T    C        0      0        2 
   1  chr1_94325961     ZHar    T    C      0.5      1        2 
   1  chr1_94325961   Sample    T    C        0      0        2 
   1  chr1_94332196     AAsi    G    C        0      0        2 
   1  chr1_94332196     AKia    G    C        0      0        2 
   1  chr1_94332196     AOna    G    C        0      0        2 
   1  chr1_94332196     ASom    G    C        0      0        2 
   1  chr1_94332196     HCab    G    C        0      0        2 
   1  chr1_94332196     HPrz    G    C        0      0        2 
   1  chr1_94332196     ZBoe    G    C        0      0        2 
   1  chr1_94332196     ZGre    G    C        1      2        2 
   1  chr1_94332196     ZHar    G    C        0      0        2 
   1  chr1_94332196   Sample    G    C        0      0        2 
   1  chr1_94334051     AAsi    T    C        0      0        2 
   1  chr1_94334051     AKia    T    C        1      2        2 
   1  chr1_94334051     AOna    T    C      0.5      1        2 
   1  chr1_94334051     ASom    T    C        0      0        2 
   1  chr1_94334051     HCab    T    C        0      0        2 
   1  chr1_94334051     HPrz    T    C        0      0        2 
   1  chr1_94334051     ZBoe    T    C        0      0        2 
   1  chr1_94334051     ZGre    T    C        0      0        2 
   1  chr1_94334051     ZHar    T    C        0      0        2 
   1  chr1_94334051   Sample    T    C        0      0        2 
   1  chr1_94334732     AAsi    G    A        0      0        2 
   1  chr1_94334732     AKia    G    A        0      0        2 
   1  chr1_94334732     AOna    G    A        0      0        2 
   1  chr1_94334732     ASom    G    A        0      0        2 
   1  chr1_94334732     HCab    G    A        0      0        2 
   1  chr1_94334732     HPrz    G    A        0      0        2 
   1  chr1_94334732     ZBoe    G    A        0      0        2 
   1  chr1_94334732     ZGre    G    A        0      0        2 
   1  chr1_94334732     ZHar    G    A        1      2        2 
   1  chr1_94334732   Sample    G    A        0      0        2 
   1  chr1_94339043     AAsi    T    C        0      0        2 
   1  chr1_94339043     AKia    T    C        1      2        2 
   1  chr1_94339043     AOna    T    C      0.5      1        2 
   1  chr1_94339043     ASom    T    C        0      0        2 
   1  chr1_94339043     HCab    T    C        0      0        2 
   1  chr1_94339043     HPrz    T    C        0      0        2 
   1  chr1_94339043     ZBoe    T    C        0      0        2 
   1  chr1_94339043     ZGre    T    C        0      0        2 
   1  chr1_94339043     ZHar    T    C        0      0        2 
   1  chr1_94339043   Sample    T    C        0      0        2 
   1  chr1_94340000     AAsi    A    C        0      0        2 
   1  chr1_94340000     AKia    A    C        0      0        2 
   1  chr1_94340000     AOna    A    C        0      0        2 
   1  chr1_94340000     ASom    A    C        0      0        2 
   1  chr1_94340000     HCab    A    C        0      0        2 
   1  chr1_94340000     HPrz    A    C        0      0        2 
   1  chr1_94340000     ZBoe    A    C        0      0        2 
   1  chr1_94340000     ZGre    A    C        1      2        2 
   1  chr1_94340000     ZHar    A    C        0      0        2 
   1  chr1_94340000   Sample    A    C        0      0        2 
   1  chr1_94347119     AAsi    A    G        0      0        2 
   1  chr1_94347119     AKia    A    G        0      0        2 
   1  chr1_94347119     AOna    A    G        0      0        2 
   1  chr1_94347119     ASom    A    G        0      0        2 
   1  chr1_94347119     HCab    A    G        0      0        2 
   1  chr1_94347119     HPrz    A    G        0      0        2 
   1  chr1_94347119     ZBoe    A    G      0.5      1        2 
   1  chr1_94347119     ZGre    A    G        0      0        2 
   1  chr1_94347119     ZHar    A    G        0      0        2 
   1  chr1_94347119   Sample    A    G        0      0        2 
   1  chr1_94358715     AAsi    T    G        0      0        2 
   1  chr1_94358715     AKia    T    G        0      0        2 
   1  chr1_94358715     AOna    T    G        0      0        2 
   1  chr1_94358715     ASom    T    G        0      0        2 
   1  chr1_94358715     HCab    T    G        0      0        2 
   1  chr1_94358715     HPrz    T    G        0      0        2 
   1  chr1_94358715     ZBoe    T    G        0      0        2 
   1  chr1_94358715     ZGre    T    G      0.5      1        2 
   1  chr1_94358715     ZHar    T    G        0      0        2 
   1  chr1_94358715   Sample    T    G        0      0        2 
   1  chr1_94365382     AAsi    A    G        0      0        2 
   1  chr1_94365382     AKia    A    G        0      0        2 
   1  chr1_94365382     AOna    A    G        0      0        2 
   1  chr1_94365382     ASom    A    G        0      0        2 
   1  chr1_94365382     HCab    A    G        0      0        2 
   1  chr1_94365382     HPrz    A    G        0      0        2 
   1  chr1_94365382     ZBoe    A    G        0      0        2 
   1  chr1_94365382     ZGre    A    G        0      0        2 
   1  chr1_94365382     ZHar    A    G        1      2        2 
   1  chr1_94365382   Sample    A    G        0      0        2 
   1  chr1_94370754     AAsi    T    C        0      0        2 
   1  chr1_94370754     AKia    T    C        0      0        2 
   1  chr1_94370754     AOna    T    C        0      0        2 
   1  chr1_94370754     ASom    T    C        1      2        2 
   1  chr1_94370754     HCab    T    C        0      0        2 
   1  chr1_94370754     HPrz    T    C        0      0        2 
   1  chr1_94370754     ZBoe    T    C        0      0        2 
   1  chr1_94370754     ZGre    T    C        0      0        2 
   1  chr1_94370754     ZHar    T    C        0      0        2 
   1  chr1_94370754   Sample    T    C        0      0        2 
   1  chr1_94372092     AAsi    A    G        1      2        2 
   1  chr1_94372092     AKia    A    G        0      0        2 
   1  chr1_94372092     AOna    A    G        0      0        2 
   1  chr1_94372092     ASom    A    G        1      2        2 
   1  chr1_94372092     HCab    A    G        0      0        2 
   1  chr1_94372092     HPrz    A    G        0      0        2 
   1  chr1_94372092     ZBoe    A    G        0      0        2 
   1  chr1_94372092     ZGre    A    G        0      0        2 
   1  chr1_94372092     ZHar    A    G        0      0        2 
   1  chr1_94372092   Sample    A    G        1      2        2 
   1  chr1_94376176     AAsi    T    C        0      0        2 
   1  chr1_94376176     AKia    T    C        0      0        2 
   1  chr1_94376176     AOna    T    C        0      0        2 
   1  chr1_94376176     ASom    T    C        0      0        2 
   1  chr1_94376176     HCab    T    C        1      2        2 
   1  chr1_94376176     HPrz    T    C        1      2        2 
   1  chr1_94376176     ZBoe    T    C        0      0        2 
   1  chr1_94376176     ZGre    T    C        0      0        2 
   1  chr1_94376176     ZHar    T    C        0      0        2 
   1  chr1_94376176   Sample    T    C        0      0        2 
   1  chr1_94379110     AAsi    T    C        0      0        2 
   1  chr1_94379110     AKia    T    C        0      0        2 
   1  chr1_94379110     AOna    T    C        0      0        2 
   1  chr1_94379110     ASom    T    C        0      0        2 
   1  chr1_94379110     HCab    T    C        0      0        2 
   1  chr1_94379110     HPrz    T    C        0      0        2 
   1  chr1_94379110     ZBoe    T    C      0.5      1        2 
   1  chr1_94379110     ZGre    T    C        0      0        2 
   1  chr1_94379110     ZHar    T    C        0      0        2 
   1  chr1_94379110   Sample    T    C        0      0        2 
   1  chr1_94390504     AAsi    T    C        1      2        2 
   1  chr1_94390504     AKia    T    C        1      2        2 
   1  chr1_94390504     AOna    T    C      0.5      1        2 
   1  chr1_94390504     ASom    T    C        1      2        2 
   1  chr1_94390504     HCab    T    C        0      0        2 
   1  chr1_94390504     HPrz    T    C        0      0        2 
   1  chr1_94390504     ZBoe    T    C        0      0        2 
   1  chr1_94390504     ZGre    T    C        0      0        2 
   1  chr1_94390504     ZHar    T    C        0      0        2 
   1  chr1_94390504   Sample    T    C        1      2        2 
   1  chr1_94394176     AAsi    C    G        0      0        2 
   1  chr1_94394176     AKia    C    G        0      0        2 
   1  chr1_94394176     AOna    C    G        0      0        2 
   1  chr1_94394176     ASom    C    G        0      0        2 
   1  chr1_94394176     HCab    C    G        0      0        2 
   1  chr1_94394176     HPrz    C    G        0      0        2 
   1  chr1_94394176     ZBoe    C    G        0      0        2 
   1  chr1_94394176     ZGre    C    G        0      0        2 
   1  chr1_94394176     ZHar    C    G        1      2        2 
   1  chr1_94394176   Sample    C    G        0      0        2 
   1  chr1_94399358     AAsi    G    C        0      0        2 
   1  chr1_94399358     AKia    G    C        1      2        2 
   1  chr1_94399358     AOna    G    C        1      2        2 
   1  chr1_94399358     ASom    G    C        0      0        2 
   1  chr1_94399358     HCab    G    C        1      2        2 
   1  chr1_94399358     HPrz    G    C        1      2        2 
   1  chr1_94399358     ZBoe    G    C        0      0        2 
   1  chr1_94399358     ZGre    G    C        0      0        2 
   1  chr1_94399358     ZHar    G    C        0      0        2 
   1  chr1_94399358   Sample    G    C        0      0        2 
   1  chr1_94401760     AAsi    C    G        0      0        2 
   1  chr1_94401760     AKia    C    G        0      0        2 
   1  chr1_94401760     AOna    C    G        0      0        2 
   1  chr1_94401760     ASom    C    G        1      2        2 
   1  chr1_94401760     HCab    C    G        0      0        2 
   1  chr1_94401760     HPrz    C    G        0      0        2 
   1  chr1_94401760     ZBoe    C    G        0      0        2 
   1  chr1_94401760     ZGre    C    G        0      0        2 
   1  chr1_94401760     ZHar    C    G        0      0        2 
   1  chr1_94401760   Sample    C    G        0      0        2 
   1  chr1_94403723     AAsi    T    C        0      0        2 
   1  chr1_94403723     AKia    T    C        0      0        2 
   1  chr1_94403723     AOna    T    C        0      0        2 
   1  chr1_94403723     ASom    T    C        0      0        2 
   1  chr1_94403723     HCab    T    C      0.5      1        2 
   1  chr1_94403723     HPrz    T    C        0      0        2 
   1  chr1_94403723     ZBoe    T    C        0      0        2 
   1  chr1_94403723     ZGre    T    C        0      0        2 
   1  chr1_94403723     ZHar    T    C        0      0        2 
   1  chr1_94403723   Sample    T    C        0      0        2 
   1  chr1_94404513     AAsi    T    C        1      2        2 
   1  chr1_94404513     AKia    T    C        0      0        2 
   1  chr1_94404513     AOna    T    C        0      0        2 
   1  chr1_94404513     ASom    T    C        1      2        2 
   1  chr1_94404513     HCab    T    C        0      0        2 
   1  chr1_94404513     HPrz    T    C        0      0        2 
   1  chr1_94404513     ZBoe    T    C        0      0        2 
   1  chr1_94404513     ZGre    T    C        0      0        2 
   1  chr1_94404513     ZHar    T    C        0      0        2 
   1  chr1_94404513   Sample    T    C        1      2        2 
   1  chr1_94406390     AAsi    T    A        0      0        2 
   1  chr1_94406390     AKia    T    A        0      0        2 
   1  chr1_94406390     AOna    T    A        0      0        2 
   1  chr1_94406390     ASom    T    A        0      0        2 
   1  chr1_94406390     HCab    T    A        0      0        2 
   1  chr1_94406390     HPrz    T    A        0      0        2 
   1  chr1_94406390     ZBoe    T    A      0.5      1        2 
   1  chr1_94406390     ZGre    T    A        0      0        2 
   1  chr1_94406390     ZHar    T    A        0      0        2 
   1  chr1_94406390   Sample    T    A        0      0        2 
   1  chr1_94406711     AAsi    A    G        0      0        2 
   1  chr1_94406711     AKia    A    G        0      0        2 
   1  chr1_94406711     AOna    A    G        0      0        2 
   1  chr1_94406711     ASom    A    G        0      0        2 
   1  chr1_94406711     HCab    A    G        1      2        2 
   1  chr1_94406711     HPrz    A    G        1      2        2 
   1  chr1_94406711     ZBoe    A    G        0      0        2 
   1  chr1_94406711     ZGre    A    G        0      0        2 
   1  chr1_94406711     ZHar    A    G        0      0        2 
   1  chr1_94406711   Sample    A    G        0      0        2 
   1  chr1_94412343     AAsi    G    A        0      0        2 
   1  chr1_94412343     AKia    G    A        0      0        2 
   1  chr1_94412343     AOna    G    A        0      0        2 
   1  chr1_94412343     ASom    G    A        0      0        2 
   1  chr1_94412343     HCab    G    A        1      2        2 
   1  chr1_94412343     HPrz    G    A        1      2        2 
   1  chr1_94412343     ZBoe    G    A        0      0        2 
   1  chr1_94412343     ZGre    G    A        0      0        2 
   1  chr1_94412343     ZHar    G    A        0      0        2 
   1  chr1_94412343   Sample    G    A        0      0        2 
   1  chr1_94412377     AAsi    G    A        0      0        2 
   1  chr1_94412377     AKia    G    A        1      2        2 
   1  chr1_94412377     AOna    G    A        0      0        2 
   1  chr1_94412377     ASom    G    A        0      0        2 
   1  chr1_94412377     HCab    G    A        0      0        2 
   1  chr1_94412377     HPrz    G    A        0      0        2 
   1  chr1_94412377     ZBoe    G    A        0      0        2 
   1  chr1_94412377     ZGre    G    A        0      0        2 
   1  chr1_94412377     ZHar    G    A        0      0        2 
   1  chr1_94412377   Sample    G    A        0      0        2 
   1  chr1_94415057     AAsi    T    A        0      0        2 
   1  chr1_94415057     AKia    T    A        0      0        2 
   1  chr1_94415057     AOna    T    A        0      0        2 
   1  chr1_94415057     ASom    T    A        0      0        2 
   1  chr1_94415057     HCab    T    A        0      0        2 
   1  chr1_94415057     HPrz    T    A        0      0        2 
   1  chr1_94415057     ZBoe    T    A      0.5      1        2 
   1  chr1_94415057     ZGre    T    A        0      0        2 
   1  chr1_94415057     ZHar    T    A        0      0        2 
   1  chr1_94415057   Sample    T    A        0      0        2 
   1  chr1_94421800     AAsi    G    T        0      0        2 
   1  chr1_94421800     AKia    G    T        0      0        2 
   1  chr1_94421800     AOna    G    T        0      0        2 
   1  chr1_94421800     ASom    G    T        0      0        2 
   1  chr1_94421800     HCab    G    T        0      0        2 
   1  chr1_94421800     HPrz    G    T        0      0        2 
   1  chr1_94421800     ZBoe    G    T      0.5      1        2 
   1  chr1_94421800     ZGre    G    T        0      0        2 
   1  chr1_94421800     ZHar    G    T        0      0        2 
   1  chr1_94421800   Sample    G    T        0      0        2 
   1  chr1_94422040     AAsi    T    C        0      0        2 
   1  chr1_94422040     AKia    T    C        0      0        2 
   1  chr1_94422040     AOna    T    C        0      0        2 
   1  chr1_94422040     ASom    T    C        0      0        2 
   1  chr1_94422040     HCab    T    C        0      0        2 
   1  chr1_94422040     HPrz    T    C        0      0        2 
   1  chr1_94422040     ZBoe    T    C        0      0        2 
   1  chr1_94422040     ZGre    T    C        0      0        2 
   1  chr1_94422040     ZHar    T    C        1      2        2 
   1  chr1_94422040   Sample    T    C        0      0        2 
   1  chr1_94427887     AAsi    G    C        0      0        2 
   1  chr1_94427887     AKia    G    C        0      0        2 
   1  chr1_94427887     AOna    G    C        0      0        2 
   1  chr1_94427887     ASom    G    C        0      0        2 
   1  chr1_94427887     HCab    G    C      0.5      1        2 
   1  chr1_94427887     HPrz    G    C        0      0        2 
   1  chr1_94427887     ZBoe    G    C        0      0        2 
   1  chr1_94427887     ZGre    G    C        0      0        2 
   1  chr1_94427887     ZHar    G    C        0      0        2 
   1  chr1_94427887   Sample    G    C        0      0        2 
   1  chr1_94431612     AAsi    G    C        0      0        2 
   1  chr1_94431612     AKia    G    C        0      0        2 
   1  chr1_94431612     AOna    G    C      0.5      1        2 
   1  chr1_94431612     ASom    G    C        0      0        2 
   1  chr1_94431612     HCab    G    C        0      0        2 
   1  chr1_94431612     HPrz    G    C        0      0        2 
   1  chr1_94431612     ZBoe    G    C        0      0        2 
   1  chr1_94431612     ZGre    G    C        0      0        2 
   1  chr1_94431612     ZHar    G    C        0      0        2 
   1  chr1_94431612   Sample    G    C        0      0        2 
   1  chr1_94434176     AAsi    T    C        0      0        2 
   1  chr1_94434176     AKia    T    C        0      0        2 
   1  chr1_94434176     AOna    T    C        0      0        2 
   1  chr1_94434176     ASom    T    C        0      0        2 
   1  chr1_94434176     HCab    T    C        0      0        2 
   1  chr1_94434176     HPrz    T    C        0      0        2 
   1  chr1_94434176     ZBoe    T    C        0      0        2 
   1  chr1_94434176     ZGre    T    C        0      0        2 
   1  chr1_94434176     ZHar    T    C        1      2        2 
   1  chr1_94434176   Sample    T    C        0      0        2 
   1  chr1_94439856     AAsi    T    C        0      0        2 
   1  chr1_94439856     AKia    T    C        0      0        2 
   1  chr1_94439856     AOna    T    C        0      0        2 
   1  chr1_94439856     ASom    T    C        0      0        2 
   1  chr1_94439856     HCab    T    C        1      2        2 
   1  chr1_94439856     HPrz    T    C        1      2        2 
   1  chr1_94439856     ZBoe    T    C        0      0        2 
   1  chr1_94439856     ZGre    T    C        0      0        2 
   1  chr1_94439856     ZHar    T    C        0      0        2 
   1  chr1_94439856   Sample    T    C        0      0        2 
   1  chr1_94441664     AAsi    T    C        0      0        2 
   1  chr1_94441664     AKia    T    C        0      0        2 
   1  chr1_94441664     AOna    T    C        0      0        2 
   1  chr1_94441664     ASom    T    C        0      0        2 
   1  chr1_94441664     HCab    T    C        0      0        2 
   1  chr1_94441664     HPrz    T    C        0      0        2 
   1  chr1_94441664     ZBoe    T    C      0.5      1        2 
   1  chr1_94441664     ZGre    T    C        0      0        2 
   1  chr1_94441664     ZHar    T    C        0      0        2 
   1  chr1_94441664   Sample    T    C        0      0        2 
   1  chr1_94449220     AAsi    T    G        0      0        2 
   1  chr1_94449220     AKia    T    G        0      0        2 
   1  chr1_94449220     AOna    T    G        0      0        2 
   1  chr1_94449220     ASom    T    G        0      0        2 
   1  chr1_94449220     HCab    T    G        1      2        2 
   1  chr1_94449220     HPrz    T    G        1      2        2 
   1  chr1_94449220     ZBoe    T    G        0      0        2 
   1  chr1_94449220     ZGre    T    G        0      0        2 
   1  chr1_94449220     ZHar    T    G        0      0        2 
   1  chr1_94449220   Sample    T    G        0      0        2 
   1  chr1_94449737     AAsi    T    C        0      0        2 
   1  chr1_94449737     AKia    T    C        0      0        2 
   1  chr1_94449737     AOna    T    C        0      0        2 
   1  chr1_94449737     ASom    T    C        0      0        2 
   1  chr1_94449737     HCab    T    C        0      0        2 
   1  chr1_94449737     HPrz    T    C        0      0        2 
   1  chr1_94449737     ZBoe    T    C      0.5      1        2 
   1  chr1_94449737     ZGre    T    C        0      0        2 
   1  chr1_94449737     ZHar    T    C        0      0        2 
   1  chr1_94449737   Sample    T    C        0      0        2 
   1  chr1_94449920     AAsi    T    C        0      0        2 
   1  chr1_94449920     AKia    T    C        0      0        2 
   1  chr1_94449920     AOna    T    C        0      0        2 
   1  chr1_94449920     ASom    T    C        0      0        2 
   1  chr1_94449920     HCab    T    C      0.5      1        2 
   1  chr1_94449920     HPrz    T    C        0      0        2 
   1  chr1_94449920     ZBoe    T    C        0      0        2 
   1  chr1_94449920     ZGre    T    C        0      0        2 
   1  chr1_94449920     ZHar    T    C        0      0        2 
   1  chr1_94449920   Sample    T    C        0      0        2 
   1  chr1_94452387     AAsi    G    T        0      0        2 
   1  chr1_94452387     AKia    G    T        0      0        2 
   1  chr1_94452387     AOna    G    T        0      0        2 
   1  chr1_94452387     ASom    G    T        0      0        2 
   1  chr1_94452387     HCab    G    T      0.5      1        2 
   1  chr1_94452387     HPrz    G    T        0      0        2 
   1  chr1_94452387     ZBoe    G    T        0      0        2 
   1  chr1_94452387     ZGre    G    T        0      0        2 
   1  chr1_94452387     ZHar    G    T        0      0        2 
   1  chr1_94452387   Sample    G    T        0      0        2 
   1  chr1_94455761     AAsi    A    G        1      2        2 
   1  chr1_94455761     AKia    A    G        0      0        2 
   1  chr1_94455761     AOna    A    G        0      0        2 
   1  chr1_94455761     ASom    A    G        1      2        2 
   1  chr1_94455761     HCab    A    G        0      0        2 
   1  chr1_94455761     HPrz    A    G        0      0        2 
   1  chr1_94455761     ZBoe    A    G        0      0        2 
   1  chr1_94455761     ZGre    A    G        0      0        2 
   1  chr1_94455761     ZHar    A    G        0      0        2 
   1  chr1_94455761   Sample    A    G        1      2        2 
   1  chr1_94463108     AAsi    C    T        0      0        2 
   1  chr1_94463108     AKia    C    T      0.5      1        2 
   1  chr1_94463108     AOna    C    T      0.5      1        2 
   1  chr1_94463108     ASom    C    T        0      0        2 
   1  chr1_94463108     HCab    C    T        0      0        2 
   1  chr1_94463108     HPrz    C    T        0      0        2 
   1  chr1_94463108     ZBoe    C    T        1      2        2 
   1  chr1_94463108     ZGre    C    T        0      0        2 
   1  chr1_94463108     ZHar    C    T        0      0        2 
   1  chr1_94463108   Sample    C    T        0      0        2 
   1  chr1_94463793     AAsi    C    T        0      0        2 
   1  chr1_94463793     AKia    C    T        0      0        2 
   1  chr1_94463793     AOna    C    T        0      0        2 
   1  chr1_94463793     ASom    C    T        0      0        2 
   1  chr1_94463793     HCab    C    T        0      0        2 
   1  chr1_94463793     HPrz    C    T        0      0        2 
   1  chr1_94463793     ZBoe    C    T      0.5      1        2 
   1  chr1_94463793     ZGre    C    T        0      0        2 
   1  chr1_94463793     ZHar    C    T        0      0        2 
   1  chr1_94463793   Sample    C    T        0      0        2 
   1  chr1_94464040     AAsi    G    A        0      0        2 
   1  chr1_94464040     AKia    G    A        0      0        2 
   1  chr1_94464040     AOna    G    A        0      0        2 
   1  chr1_94464040     ASom    G    A        0      0        2 
   1  chr1_94464040     HCab    G    A        0      0        2 
   1  chr1_94464040     HPrz    G    A      0.5      1        2 
   1  chr1_94464040     ZBoe    G    A        0      0        2 
   1  chr1_94464040     ZGre    G    A        0      0        2 
   1  chr1_94464040     ZHar    G    A        0      0        2 
   1  chr1_94464040   Sample    G    A        0      0        2 
   1  chr1_94464384     AAsi    A    C        0      0        2 
   1  chr1_94464384     AKia    A    C        0      0        2 
   1  chr1_94464384     AOna    A    C        0      0        2 
   1  chr1_94464384     ASom    A    C        0      0        2 
   1  chr1_94464384     HCab    A    C        0      0        2 
   1  chr1_94464384     HPrz    A    C        0      0        2 
   1  chr1_94464384     ZBoe    A    C        0      0        2 
   1  chr1_94464384     ZGre    A    C        0      0        2 
   1  chr1_94464384     ZHar    A    C        1      2        2 
   1  chr1_94464384   Sample    A    C        0      0        2 
   1  chr1_94479744     AAsi    T    C        1      2        2 
   1  chr1_94479744     AKia    T    C        0      0        2 
   1  chr1_94479744     AOna    T    C        0      0        2 
   1  chr1_94479744     ASom    T    C        1      2        2 
   1  chr1_94479744     HCab    T    C        0      0        2 
   1  chr1_94479744     HPrz    T    C        0      0        2 
   1  chr1_94479744     ZBoe    T    C      0.5      1        2 
   1  chr1_94479744     ZGre    T    C        0      0        2 
   1  chr1_94479744     ZHar    T    C      0.5      1        2 
   1  chr1_94479744   Sample    T    C        1      2        2 
   1  chr1_94484186     AAsi    T    C        0      0        2 
   1  chr1_94484186     AKia    T    C        0      0        2 
   1  chr1_94484186     AOna    T    C        0      0        2 
   1  chr1_94484186     ASom    T    C        0      0        2 
   1  chr1_94484186     HCab    T    C        0      0        2 
   1  chr1_94484186     HPrz    T    C        0      0        2 
   1  chr1_94484186     ZBoe    T    C        0      0        2 
   1  chr1_94484186     ZGre    T    C        1      2        2 
   1  chr1_94484186     ZHar    T    C        0      0        2 
   1  chr1_94484186   Sample    T    C        0      0        2 
   1  chr1_94488301     AAsi    T    C        1      2        2 
   1  chr1_94488301     AKia    T    C        0      0        2 
   1  chr1_94488301     AOna    T    C        0      0        2 
   1  chr1_94488301     ASom    T    C        0      0        2 
   1  chr1_94488301     HCab    T    C        0      0        2 
   1  chr1_94488301     HPrz    T    C        0      0        2 
   1  chr1_94488301     ZBoe    T    C        0      0        2 
   1  chr1_94488301     ZGre    T    C        0      0        2 
   1  chr1_94488301     ZHar    T    C        0      0        2 
   1  chr1_94488301   Sample    T    C        1      2        2 
   1  chr1_94493527     AAsi    T    C        0      0        2 
   1  chr1_94493527     AKia    T    C      0.5      1        2 
   1  chr1_94493527     AOna    T    C        0      0        2 
   1  chr1_94493527     ASom    T    C        0      0        2 
   1  chr1_94493527     HCab    T    C        0      0        2 
   1  chr1_94493527     HPrz    T    C        0      0        2 
   1  chr1_94493527     ZBoe    T    C        0      0        2 
   1  chr1_94493527     ZGre    T    C        0      0        2 
   1  chr1_94493527     ZHar    T    C        0      0        2 
   1  chr1_94493527   Sample    T    C        0      0        2 
   1  chr1_94496652     AAsi    G    A        0      0        2 
   1  chr1_94496652     AKia    G    A        1      2        2 
   1  chr1_94496652     AOna    G    A        0      0        2 
   1  chr1_94496652     ASom    G    A        0      0        2 
   1  chr1_94496652     HCab    G    A        0      0        2 
   1  chr1_94496652     HPrz    G    A        0      0        2 
   1  chr1_94496652     ZBoe    G    A        0      0        2 
   1  chr1_94496652     ZGre    G    A        0      0        2 
   1  chr1_94496652     ZHar    G    A        0      0        2 
   1  chr1_94496652   Sample    G    A        0      0        2 
   1  chr1_94501134     AAsi    T    C        0      0        2 
   1  chr1_94501134     AKia    T    C        0      0        2 
   1  chr1_94501134     AOna    T    C        0      0        2 
   1  chr1_94501134     ASom    T    C        0      0        2 
   1  chr1_94501134     HCab    T    C        0      0        2 
   1  chr1_94501134     HPrz    T    C        0      0        2 
   1  chr1_94501134     ZBoe    T    C      0.5      1        2 
   1  chr1_94501134     ZGre    T    C        0      0        2 
   1  chr1_94501134     ZHar    T    C        0      0        2 
   1  chr1_94501134   Sample    T    C        0      0        2 
   1  chr1_94503645     AAsi    T    C        0      0        2 
   1  chr1_94503645     AKia    T    C        0      0        2 
   1  chr1_94503645     AOna    T    C        0      0        2 
   1  chr1_94503645     ASom    T    C        0      0        2 
   1  chr1_94503645     HCab    T    C        0      0        2 
   1  chr1_94503645     HPrz    T    C        0      0        2 
   1  chr1_94503645     ZBoe    T    C        1      2        2 
   1  chr1_94503645     ZGre    T    C        0      0        2 
   1  chr1_94503645     ZHar    T    C        0      0        2 
   1  chr1_94503645   Sample    T    C        0      0        2 
   1  chr1_94509366     AAsi    G    C        0      0        2 
   1  chr1_94509366     AKia    G    C        0      0        2 
   1  chr1_94509366     AOna    G    C        0      0        2 
   1  chr1_94509366     ASom    G    C        0      0        2 
   1  chr1_94509366     HCab    G    C        0      0        2 
   1  chr1_94509366     HPrz    G    C        0      0        2 
   1  chr1_94509366     ZBoe    G    C      0.5      1        2 
   1  chr1_94509366     ZGre    G    C        0      0        2 
   1  chr1_94509366     ZHar    G    C        0      0        2 
   1  chr1_94509366   Sample    G    C        0      0        2 
   1  chr1_94510107     AAsi    C    T        0      0        2 
   1  chr1_94510107     AKia    C    T        0      0        2 
   1  chr1_94510107     AOna    C    T        0      0        2 
   1  chr1_94510107     ASom    C    T        0      0        2 
   1  chr1_94510107     HCab    C    T      0.5      1        2 
   1  chr1_94510107     HPrz    C    T        0      0        2 
   1  chr1_94510107     ZBoe    C    T        0      0        2 
   1  chr1_94510107     ZGre    C    T        0      0        2 
   1  chr1_94510107     ZHar    C    T        0      0        2 
   1  chr1_94510107   Sample    C    T        0      0        2 
   1  chr1_94513673     AAsi    T    G        0      0        2 
   1  chr1_94513673     AKia    T    G        0      0        2 
   1  chr1_94513673     AOna    T    G        0      0        2 
   1  chr1_94513673     ASom    T    G        0      0        2 
   1  chr1_94513673     HCab    T    G        0      0        2 
   1  chr1_94513673     HPrz    T    G        0      0        2 
   1  chr1_94513673     ZBoe    T    G        1      2        2 
   1  chr1_94513673     ZGre    T    G        1      2        2 
   1  chr1_94513673     ZHar    T    G        1      2        2 
   1  chr1_94513673   Sample    T    G        0      0        2 
   1  chr1_94521416     AAsi    G    A        0      0        2 
   1  chr1_94521416     AKia    G    A        0      0        2 
   1  chr1_94521416     AOna    G    A        0      0        2 
   1  chr1_94521416     ASom    G    A        0      0        2 
   1  chr1_94521416     HCab    G    A        1      2        2 
   1  chr1_94521416     HPrz    G    A        1      2        2 
   1  chr1_94521416     ZBoe    G    A        0      0        2 
   1  chr1_94521416     ZGre    G    A        0      0        2 
   1  chr1_94521416     ZHar    G    A        0      0        2 
   1  chr1_94521416   Sample    G    A        0      0        2 
   1  chr1_94524811     AAsi    T    C        0      0        2 
   1  chr1_94524811     AKia    T    C        0      0        2 
   1  chr1_94524811     AOna    T    C        0      0        2 
   1  chr1_94524811     ASom    T    C        1      2        2 
   1  chr1_94524811     HCab    T    C        0      0        2 
   1  chr1_94524811     HPrz    T    C        0      0        2 
   1  chr1_94524811     ZBoe    T    C        0      0        2 
   1  chr1_94524811     ZGre    T    C        0      0        2 
   1  chr1_94524811     ZHar    T    C        0      0        2 
   1  chr1_94524811   Sample    T    C        1      2        2 
   1  chr1_94539451     AAsi    A    G        0      0        2 
   1  chr1_94539451     AKia    A    G        0      0        2 
   1  chr1_94539451     AOna    A    G        0      0        2 
   1  chr1_94539451     ASom    A    G        0      0        2 
   1  chr1_94539451     HCab    A    G        0      0        2 
   1  chr1_94539451     HPrz    A    G        0      0        2 
   1  chr1_94539451     ZBoe    A    G        1      2        2 
   1  chr1_94539451     ZGre    A    G        0      0        2 
   1  chr1_94539451     ZHar    A    G        1      2        2 
   1  chr1_94539451   Sample    A    G        0      0        2 
   1  chr1_94540395     AAsi    T    C        0      0        2 
   1  chr1_94540395     AKia    T    C        0      0        2 
   1  chr1_94540395     AOna    T    C        0      0        2 
   1  chr1_94540395     ASom    T    C        0      0        2 
   1  chr1_94540395     HCab    T    C        1      2        2 
   1  chr1_94540395     HPrz    T    C        1      2        2 
   1  chr1_94540395     ZBoe    T    C        0      0        2 
   1  chr1_94540395     ZGre    T    C        0      0        2 
   1  chr1_94540395     ZHar    T    C        0      0        2 
   1  chr1_94540395   Sample    T    C        0      0        2 
   1  chr1_94541740     AAsi    G    A        0      0        2 
   1  chr1_94541740     AKia    G    A        0      0        2 
   1  chr1_94541740     AOna    G    A        0      0        2 
   1  chr1_94541740     ASom    G    A        0      0        2 
   1  chr1_94541740     HCab    G    A        0      0        2 
   1  chr1_94541740     HPrz    G    A        0      0        2 
   1  chr1_94541740     ZBoe    G    A        1      2        2 
   1  chr1_94541740     ZGre    G    A        1      2        2 
   1  chr1_94541740     ZHar    G    A        1      2        2 
   1  chr1_94541740   Sample    G    A        0      0        2 
   1  chr1_94556577     AAsi    C    T        0      0        2 
   1  chr1_94556577     AKia    C    T        0      0        2 
   1  chr1_94556577     AOna    C    T        0      0        2 
   1  chr1_94556577     ASom    C    T        0      0        2 
   1  chr1_94556577     HCab    C    T        0      0        2 
   1  chr1_94556577     HPrz    C    T        0      0        2 
   1  chr1_94556577     ZBoe    C    T        1      2        2 
   1  chr1_94556577     ZGre    C    T        1      2        2 
   1  chr1_94556577     ZHar    C    T        1      2        2 
   1  chr1_94556577   Sample    C    T        0      0        2 
   1  chr1_94556715     AAsi    G    A        0      0        2 
   1  chr1_94556715     AKia    G    A        0      0        2 
   1  chr1_94556715     AOna    G    A        0      0        2 
   1  chr1_94556715     ASom    G    A        0      0        2 
   1  chr1_94556715     HCab    G    A        1      2        2 
   1  chr1_94556715     HPrz    G    A        1      2        2 
   1  chr1_94556715     ZBoe    G    A        0      0        2 
   1  chr1_94556715     ZGre    G    A        0      0        2 
   1  chr1_94556715     ZHar    G    A        0      0        2 
   1  chr1_94556715   Sample    G    A        0      0        2 
   1  chr1_94561940     AAsi    A    G        0      0        2 
   1  chr1_94561940     AKia    A    G        0      0        2 
   1  chr1_94561940     AOna    A    G        0      0        2 
   1  chr1_94561940     ASom    A    G        0      0        2 
   1  chr1_94561940     HCab    A    G        0      0        2 
   1  chr1_94561940     HPrz    A    G        0      0        2 
   1  chr1_94561940     ZBoe    A    G      0.5      1        2 
   1  chr1_94561940     ZGre    A    G        0      0        2 
   1  chr1_94561940     ZHar    A    G        0      0        2 
   1  chr1_94561940   Sample    A    G        0      0        2 
   1  chr1_94562931     AAsi    T    C        0      0        2 
   1  chr1_94562931     AKia    T    C        0      0        2 
   1  chr1_94562931     AOna    T    C        0      0        2 
   1  chr1_94562931     ASom    T    C        0      0        2 
   1  chr1_94562931     HCab    T    C        1      2        2 
   1  chr1_94562931     HPrz    T    C        1      2        2 
   1  chr1_94562931     ZBoe    T    C        0      0        2 
   1  chr1_94562931     ZGre    T    C        0      0        2 
   1  chr1_94562931     ZHar    T    C        0      0        2 
   1  chr1_94562931   Sample    T    C        0      0        2 
   1  chr1_94572986     AAsi    C    T        0      0        2 
   1  chr1_94572986     AKia    C    T        0      0        2 
   1  chr1_94572986     AOna    C    T        0      0        2 
   1  chr1_94572986     ASom    C    T        0      0        2 
   1  chr1_94572986     HCab    C    T        0      0        2 
   1  chr1_94572986     HPrz    C    T        0      0        2 
   1  chr1_94572986     ZBoe    C    T        0      0        2 
   1  chr1_94572986     ZGre    C    T      0.5      1        2 
   1  chr1_94572986     ZHar    C    T        0      0        2 
   1  chr1_94572986   Sample    C    T        0      0        2 
   1  chr1_94576977     AAsi    C    A        0      0        2 
   1  chr1_94576977     AKia    C    A        0      0        2 
   1  chr1_94576977     AOna    C    A        0      0        2 
   1  chr1_94576977     ASom    C    A        0      0        2 
   1  chr1_94576977     HCab    C    A        1      2        2 
   1  chr1_94576977     HPrz    C    A        1      2        2 
   1  chr1_94576977     ZBoe    C    A        0      0        2 
   1  chr1_94576977     ZGre    C    A        0      0        2 
   1  chr1_94576977     ZHar    C    A        0      0        2 
   1  chr1_94576977   Sample    C    A        0      0        2 
   1  chr1_94582828     AAsi    G    C        0      0        2 
   1  chr1_94582828     AKia    G    C        0      0        2 
   1  chr1_94582828     AOna    G    C      0.5      1        2 
   1  chr1_94582828     ASom    G    C        0      0        2 
   1  chr1_94582828     HCab    G    C        0      0        2 
   1  chr1_94582828     HPrz    G    C        0      0        2 
   1  chr1_94582828     ZBoe    G    C        0      0        2 
   1  chr1_94582828     ZGre    G    C        0      0        2 
   1  chr1_94582828     ZHar    G    C        0      0        2 
   1  chr1_94582828   Sample    G    C        0      0        2 
   1  chr1_94583449     AAsi    T    C        1      2        2 
   1  chr1_94583449     AKia    T    C        0      0        2 
   1  chr1_94583449     AOna    T    C        0      0        2 
   1  chr1_94583449     ASom    T    C        1      2        2 
   1  chr1_94583449     HCab    T    C        0      0        2 
   1  chr1_94583449     HPrz    T    C        0      0        2 
   1  chr1_94583449     ZBoe    T    C        0      0        2 
   1  chr1_94583449     ZGre    T    C        0      0        2 
   1  chr1_94583449     ZHar    T    C        0      0        2 
   1  chr1_94583449   Sample    T    C        1      2        2 
   1  chr1_94585286     AAsi    T    C        0      0        2 
   1  chr1_94585286     AKia    T    C        0      0        2 
   1  chr1_94585286     AOna    T    C        0      0        2 
   1  chr1_94585286     ASom    T    C        0      0        2 
   1  chr1_94585286     HCab    T    C        0      0        2 
   1  chr1_94585286     HPrz    T    C        0      0        2 
   1  chr1_94585286     ZBoe    T    C        0      0        2 
   1  chr1_94585286     ZGre    T    C        0      0        2 
   1  chr1_94585286     ZHar    T    C        1      2        2 
   1  chr1_94585286   Sample    T    C        0      0        2 
   1  chr1_94597283     AAsi    A    G        0      0        2 
   1  chr1_94597283     AKia    A    G        0      0        2 
   1  chr1_94597283     AOna    A    G        0      0        2 
   1  chr1_94597283     ASom    A    G        0      0        2 
   1  chr1_94597283     HCab    A    G        1      2        2 
   1  chr1_94597283     HPrz    A    G        1      2        2 
   1  chr1_94597283     ZBoe    A    G        0      0        2 
   1  chr1_94597283     ZGre    A    G        0      0        2 
   1  chr1_94597283     ZHar    A    G        0      0        2 
   1  chr1_94597283   Sample    A    G        0      0        2 
   1  chr1_94597771     AAsi    A    G        0      0        2 
   1  chr1_94597771     AKia    A    G        0      0        2 
   1  chr1_94597771     AOna    A    G        0      0        2 
   1  chr1_94597771     ASom    A    G        0      0        2 
   1  chr1_94597771     HCab    A    G        1      2        2 
   1  chr1_94597771     HPrz    A    G        1      2        2 
   1  chr1_94597771     ZBoe    A    G        0      0        2 
   1  chr1_94597771     ZGre    A    G        0      0        2 
   1  chr1_94597771     ZHar    A    G        0      0        2 
   1  chr1_94597771   Sample    A    G        0      0        2 
   1  chr1_94604469     AAsi    G    A        0      0        2 
   1  chr1_94604469     AKia    G    A        1      2        2 
   1  chr1_94604469     AOna    G    A      0.5      1        2 
   1  chr1_94604469     ASom    G    A        0      0        2 
   1  chr1_94604469     HCab    G    A        0      0        2 
   1  chr1_94604469     HPrz    G    A        0      0        2 
   1  chr1_94604469     ZBoe    G    A        0      0        2 
   1  chr1_94604469     ZGre    G    A        0      0        2 
   1  chr1_94604469     ZHar    G    A        0      0        2 
   1  chr1_94604469   Sample    G    A        0      0        2 
   1  chr1_94605155     AAsi    A    G        0      0        2 
   1  chr1_94605155     AKia    A    G        0      0        2 
   1  chr1_94605155     AOna    A    G        0      0        2 
   1  chr1_94605155     ASom    A    G        0      0        2 
   1  chr1_94605155     HCab    A    G        1      2        2 
   1  chr1_94605155     HPrz    A    G        1      2        2 
   1  chr1_94605155     ZBoe    A    G        0      0        2 
   1  chr1_94605155     ZGre    A    G        0      0        2 
   1  chr1_94605155     ZHar    A    G        0      0        2 
   1  chr1_94605155   Sample    A    G        1      2        2 
   1  chr1_94615511     AAsi    T    C        0      0        2 
   1  chr1_94615511     AKia    T    C        0      0        2 
   1  chr1_94615511     AOna    T    C        0      0        2 
   1  chr1_94615511     ASom    T    C        0      0        2 
   1  chr1_94615511     HCab    T    C        0      0        2 
   1  chr1_94615511     HPrz    T    C        0      0        2 
   1  chr1_94615511     ZBoe    T    C        0      0        2 
   1  chr1_94615511     ZGre    T    C        0      0        2 
   1  chr1_94615511     ZHar    T    C        1      2        2 
   1  chr1_94615511   Sample    T    C        0      0        2 
   1  chr1_94616860     AAsi    G    A        0      0        2 
   1  chr1_94616860     AKia    G    A        0      0        2 
   1  chr1_94616860     AOna    G    A        0      0        2 
   1  chr1_94616860     ASom    G    A        0      0        2 
   1  chr1_94616860     HCab    G    A        1      2        2 
   1  chr1_94616860     HPrz    G    A        1      2        2 
   1  chr1_94616860     ZBoe    G    A        0      0        2 
   1  chr1_94616860     ZGre    G    A        0      0        2 
   1  chr1_94616860     ZHar    G    A        0      0        2 
   1  chr1_94616860   Sample    G    A        0      0        2 
   1  chr1_94626079     AAsi    C    G        1      2        2 
   1  chr1_94626079     AKia    C    G        0      0        2 
   1  chr1_94626079     AOna    C    G        0      0        2 
   1  chr1_94626079     ASom    C    G        1      2        2 
   1  chr1_94626079     HCab    C    G        0      0        2 
   1  chr1_94626079     HPrz    C    G        0      0        2 
   1  chr1_94626079     ZBoe    C    G        0      0        2 
   1  chr1_94626079     ZGre    C    G        0      0        2 
   1  chr1_94626079     ZHar    C    G        0      0        2 
   1  chr1_94626079   Sample    C    G        1      2        2 
   1  chr1_94633776     AAsi    T    A        0      0        2 
   1  chr1_94633776     AKia    T    A        0      0        2 
   1  chr1_94633776     AOna    T    A        0      0        2 
   1  chr1_94633776     ASom    T    A        0      0        2 
   1  chr1_94633776     HCab    T    A        1      2        2 
   1  chr1_94633776     HPrz    T    A        1      2        2 
   1  chr1_94633776     ZBoe    T    A        0      0        2 
   1  chr1_94633776     ZGre    T    A        0      0        2 
   1  chr1_94633776     ZHar    T    A        0      0        2 
   1  chr1_94633776   Sample    T    A        0      0        2 
   1  chr1_94640476     AAsi    A    G        0      0        2 
   1  chr1_94640476     AKia    A    G        0      0        2 
   1  chr1_94640476     AOna    A    G      0.5      1        2 
   1  chr1_94640476     ASom    A    G        0      0        2 
   1  chr1_94640476     HCab    A    G        0      0        2 
   1  chr1_94640476     HPrz    A    G        0      0        2 
   1  chr1_94640476     ZBoe    A    G        0      0        2 
   1  chr1_94640476     ZGre    A    G        0      0        2 
   1  chr1_94640476     ZHar    A    G        0      0        2 
   1  chr1_94640476   Sample    A    G        0      0        2 
   1  chr1_94643202     AAsi    A    G        0      0        2 
   1  chr1_94643202     AKia    A    G        0      0        2 
   1  chr1_94643202     AOna    A    G        0      0        2 
   1  chr1_94643202     ASom    A    G        0      0        2 
   1  chr1_94643202     HCab    A    G        1      2        2 
   1  chr1_94643202     HPrz    A    G        1      2        2 
   1  chr1_94643202     ZBoe    A    G        0      0        2 
   1  chr1_94643202     ZGre    A    G        0      0        2 
   1  chr1_94643202     ZHar    A    G        0      0        2 
   1  chr1_94643202   Sample    A    G        0      0        2 
   1  chr1_94643961     AAsi    G    A        0      0        2 
   1  chr1_94643961     AKia    G    A        0      0        2 
   1  chr1_94643961     AOna    G    A      0.5      1        2 
   1  chr1_94643961     ASom    G    A        0      0        2 
   1  chr1_94643961     HCab    G    A        0      0        2 
   1  chr1_94643961     HPrz    G    A        0      0        2 
   1  chr1_94643961     ZBoe    G    A        0      0        2 
   1  chr1_94643961     ZGre    G    A        0      0        2 
   1  chr1_94643961     ZHar    G    A        0      0        2 
   1  chr1_94643961   Sample    G    A        0      0        2 
   1  chr1_94644444     AAsi    C    T        0      0        2 
   1  chr1_94644444     AKia    C    T        0      0        2 
   1  chr1_94644444     AOna    C    T        0      0        2 
   1  chr1_94644444     ASom    C    T        0      0        2 
   1  chr1_94644444     HCab    C    T        1      2        2 
   1  chr1_94644444     HPrz    C    T        1      2        2 
   1  chr1_94644444     ZBoe    C    T        0      0        2 
   1  chr1_94644444     ZGre    C    T        0      0        2 
   1  chr1_94644444     ZHar    C    T        0      0        2 
   1  chr1_94644444   Sample    C    T        0      0        2 
   1  chr1_94645507     AAsi    G    A        0      0        2 
   1  chr1_94645507     AKia    G    A        0      0        2 
   1  chr1_94645507     AOna    G    A        0      0        2 
   1  chr1_94645507     ASom    G    A        0      0        2 
   1  chr1_94645507     HCab    G    A        1      2        2 
   1  chr1_94645507     HPrz    G    A        1      2        2 
   1  chr1_94645507     ZBoe    G    A      0.5      1        2 
   1  chr1_94645507     ZGre    G    A        0      0        2 
   1  chr1_94645507     ZHar    G    A        0      0        2 
   1  chr1_94645507   Sample    G    A        0      0        2 
   1  chr1_94650754     AAsi    T    C        0      0        2 
   1  chr1_94650754     AKia    T    C        1      2        2 
   1  chr1_94650754     AOna    T    C      0.5      1        2 
   1  chr1_94650754     ASom    T    C        0      0        2 
   1  chr1_94650754     HCab    T    C        0      0        2 
   1  chr1_94650754     HPrz    T    C        0      0        2 
   1  chr1_94650754     ZBoe    T    C        1      2        2 
   1  chr1_94650754     ZGre    T    C        0      0        2 
   1  chr1_94650754     ZHar    T    C        0      0        2 
   1  chr1_94650754   Sample    T    C        0      0        2 
   1  chr1_94654560     AAsi    G    A        0      0        2 
   1  chr1_94654560     AKia    G    A        0      0        2 
   1  chr1_94654560     AOna    G    A        0      0        2 
   1  chr1_94654560     ASom    G    A        0      0        2 
   1  chr1_94654560     HCab    G    A        1      2        2 
   1  chr1_94654560     HPrz    G    A        1      2        2 
   1  chr1_94654560     ZBoe    G    A        0      0        2 
   1  chr1_94654560     ZGre    G    A        0      0        2 
   1  chr1_94654560     ZHar    G    A        0      0        2 
   1  chr1_94654560   Sample    G    A        0      0        2 
   1  chr1_94663092     AAsi    T    C        0      0        2 
   1  chr1_94663092     AKia    T    C        0      0        2 
   1  chr1_94663092     AOna    T    C        0      0        2 
   1  chr1_94663092     ASom    T    C        0      0        2 
   1  chr1_94663092     HCab    T    C        0      0        2 
   1  chr1_94663092     HPrz    T    C        0      0        2 
   1  chr1_94663092     ZBoe    T    C        0      0        2 
   1  chr1_94663092     ZGre    T    C        0      0        2 
   1  chr1_94663092     ZHar    T    C      0.5      1        2 
   1  chr1_94663092   Sample    T    C        0      0        2 
   1  chr1_94665026     AAsi    A    C        0      0        2 
   1  chr1_94665026     AKia    A    C      0.5      1        2 
   1  chr1_94665026     AOna    A    C      0.5      1        2 
   1  chr1_94665026     ASom    A    C        0      0        2 
   1  chr1_94665026     HCab    A    C        0      0        2 
   1  chr1_94665026     HPrz    A    C        0      0        2 
   1  chr1_94665026     ZBoe    A    C        0      0        2 
   1  chr1_94665026     ZGre    A    C        0      0        2 
   1  chr1_94665026     ZHar    A    C        0      0        2 
   1  chr1_94665026   Sample    A    C        0      0        2 
   1  chr1_94666274     AAsi    A    G        0      0        2 
   1  chr1_94666274     AKia    A    G        0      0        2 
   1  chr1_94666274     AOna    A    G      0.5      1        2 
   1  chr1_94666274     ASom    A    G        0      0        2 
   1  chr1_94666274     HCab    A    G        0      0        2 
   1  chr1_94666274     HPrz    A    G        0      0        2 
   1  chr1_94666274     ZBoe    A    G        0      0        2 
   1  chr1_94666274     ZGre    A    G        0      0        2 
   1  chr1_94666274     ZHar    A    G        0      0        2 
   1  chr1_94666274   Sample    A    G        0      0        2 
   1  chr1_94673953     AAsi    A    G        0      0        2 
   1  chr1_94673953     AKia    A    G        0      0        2 
   1  chr1_94673953     AOna    A    G        0      0        2 
   1  chr1_94673953     ASom    A    G        0      0        2 
   1  chr1_94673953     HCab    A    G        0      0        2 
   1  chr1_94673953     HPrz    A    G        0      0        2 
   1  chr1_94673953     ZBoe    A    G        0      0        2 
   1  chr1_94673953     ZGre    A    G      0.5      1        2 
   1  chr1_94673953     ZHar    A    G        0      0        2 
   1  chr1_94673953   Sample    A    G        0      0        2 
   1  chr1_94685574     AAsi    C    T        0      0        2 
   1  chr1_94685574     AKia    C    T        0      0        2 
   1  chr1_94685574     AOna    C    T        0      0        2 
   1  chr1_94685574     ASom    C    T        0      0        2 
   1  chr1_94685574     HCab    C    T        0      0        2 
   1  chr1_94685574     HPrz    C    T        0      0        2 
   1  chr1_94685574     ZBoe    C    T        0      0        2 
   1  chr1_94685574     ZGre    C    T        0      0        2 
   1  chr1_94685574     ZHar    C    T      0.5      1        2 
   1  chr1_94685574   Sample    C    T        0      0        2 
   1  chr1_94688860     AAsi    C    A        0      0        2 
   1  chr1_94688860     AKia    C    A        0      0        2 
   1  chr1_94688860     AOna    C    A        0      0        2 
   1  chr1_94688860     ASom    C    A        0      0        2 
   1  chr1_94688860     HCab    C    A        0      0        2 
   1  chr1_94688860     HPrz    C    A        0      0        2 
   1  chr1_94688860     ZBoe    C    A        0      0        2 
   1  chr1_94688860     ZGre    C    A      0.5      1        2 
   1  chr1_94688860     ZHar    C    A        0      0        2 
   1  chr1_94688860   Sample    C    A        0      0        2 
   1  chr1_94700697     AAsi    C    A        0      0        2 
   1  chr1_94700697     AKia    C    A        0      0        2 
   1  chr1_94700697     AOna    C    A        0      0        2 
   1  chr1_94700697     ASom    C    A        0      0        2 
   1  chr1_94700697     HCab    C    A        1      2        2 
   1  chr1_94700697     HPrz    C    A        1      2        2 
   1  chr1_94700697     ZBoe    C    A        0      0        2 
   1  chr1_94700697     ZGre    C    A        0      0        2 
   1  chr1_94700697     ZHar    C    A        0      0        2 
   1  chr1_94700697   Sample    C    A        0      0        2 
   1  chr1_94708732     AAsi    G    A        0      0        2 
   1  chr1_94708732     AKia    G    A        0      0        2 
   1  chr1_94708732     AOna    G    A        0      0        2 
   1  chr1_94708732     ASom    G    A        0      0        2 
   1  chr1_94708732     HCab    G    A        0      0        2 
   1  chr1_94708732     HPrz    G    A        0      0        2 
   1  chr1_94708732     ZBoe    G    A      0.5      1        2 
   1  chr1_94708732     ZGre    G    A        0      0        2 
   1  chr1_94708732     ZHar    G    A        0      0        2 
   1  chr1_94708732   Sample    G    A        0      0        2 
   1  chr1_94711010     AAsi    T    A        0      0        2 
   1  chr1_94711010     AKia    T    A        0      0        2 
   1  chr1_94711010     AOna    T    A        0      0        2 
   1  chr1_94711010     ASom    T    A        0      0        2 
   1  chr1_94711010     HCab    T    A        1      2        2 
   1  chr1_94711010     HPrz    T    A        1      2        2 
   1  chr1_94711010     ZBoe    T    A        0      0        2 
   1  chr1_94711010     ZGre    T    A        0      0        2 
   1  chr1_94711010     ZHar    T    A        0      0        2 
   1  chr1_94711010   Sample    T    A        0      0        2 
   1  chr1_94712366     AAsi    A    G        0      0        2 
   1  chr1_94712366     AKia    A    G        1      2        2 
   1  chr1_94712366     AOna    A    G      0.5      1        2 
   1  chr1_94712366     ASom    A    G        0      0        2 
   1  chr1_94712366     HCab    A    G        0      0        2 
   1  chr1_94712366     HPrz    A    G        0      0        2 
   1  chr1_94712366     ZBoe    A    G        0      0        2 
   1  chr1_94712366     ZGre    A    G        0      0        2 
   1  chr1_94712366     ZHar    A    G        0      0        2 
   1  chr1_94712366   Sample    A    G        0      0        2 
   1  chr1_94716015     AAsi    A    G        0      0        2 
   1  chr1_94716015     AKia    A    G        0      0        2 
   1  chr1_94716015     AOna    A    G        0      0        2 
   1  chr1_94716015     ASom    A    G        0      0        2 
   1  chr1_94716015     HCab    A    G        1      2        2 
   1  chr1_94716015     HPrz    A    G        1      2        2 
   1  chr1_94716015     ZBoe    A    G        0      0        2 
   1  chr1_94716015     ZGre    A    G        0      0        2 
   1  chr1_94716015     ZHar    A    G        0      0        2 
   1  chr1_94716015   Sample    A    G        0      0        2 
   1  chr1_94716219     AAsi    C    T        0      0        2 
   1  chr1_94716219     AKia    C    T        0      0        2 
   1  chr1_94716219     AOna    C    T        0      0        2 
   1  chr1_94716219     ASom    C    T        0      0        2 
   1  chr1_94716219     HCab    C    T        1      2        2 
   1  chr1_94716219     HPrz    C    T        1      2        2 
   1  chr1_94716219     ZBoe    C    T        0      0        2 
   1  chr1_94716219     ZGre    C    T        0      0        2 
   1  chr1_94716219     ZHar    C    T        0      0        2 
   1  chr1_94716219   Sample    C    T        0      0        2 
   1  chr1_94716368     AAsi    G    A        0      0        2 
   1  chr1_94716368     AKia    G    A        1      2        2 
   1  chr1_94716368     AOna    G    A      0.5      1        2 
   1  chr1_94716368     ASom    G    A        0      0        2 
   1  chr1_94716368     HCab    G    A        0      0        2 
   1  chr1_94716368     HPrz    G    A        0      0        2 
   1  chr1_94716368     ZBoe    G    A        0      0        2 
   1  chr1_94716368     ZGre    G    A        0      0        2 
   1  chr1_94716368     ZHar    G    A        0      0        2 
   1  chr1_94716368   Sample    G    A        0      0        2 
   1  chr1_94720218     AAsi    G    C        1      2        2 
   1  chr1_94720218     AKia    G    C        0      0        2 
   1  chr1_94720218     AOna    G    C        0      0        2 
   1  chr1_94720218     ASom    G    C        1      2        2 
   1  chr1_94720218     HCab    G    C        1      2        2 
   1  chr1_94720218     HPrz    G    C        1      2        2 
   1  chr1_94720218     ZBoe    G    C        0      0        2 
   1  chr1_94720218     ZGre    G    C        0      0        2 
   1  chr1_94720218     ZHar    G    C        0      0        2 
   1  chr1_94720218   Sample    G    C        1      2        2 
   1  chr1_94723183     AAsi    G    T        1      2        2 
   1  chr1_94723183     AKia    G    T        0      0        2 
   1  chr1_94723183     AOna    G    T        0      0        2 
   1  chr1_94723183     ASom    G    T        1      2        2 
   1  chr1_94723183     HCab    G    T        0      0        2 
   1  chr1_94723183     HPrz    G    T        0      0        2 
   1  chr1_94723183     ZBoe    G    T        0      0        2 
   1  chr1_94723183     ZGre    G    T        0      0        2 
   1  chr1_94723183     ZHar    G    T        0      0        2 
   1  chr1_94723183   Sample    G    T        1      2        2 
   1  chr1_94723669     AAsi    T    C        0      0        2 
   1  chr1_94723669     AKia    T    C        0      0        2 
   1  chr1_94723669     AOna    T    C        0      0        2 
   1  chr1_94723669     ASom    T    C        0      0        2 
   1  chr1_94723669     HCab    T    C        1      2        2 
   1  chr1_94723669     HPrz    T    C        1      2        2 
   1  chr1_94723669     ZBoe    T    C        0      0        2 
   1  chr1_94723669     ZGre    T    C        0      0        2 
   1  chr1_94723669     ZHar    T    C        0      0        2 
   1  chr1_94723669   Sample    T    C        1      2        2 
   1  chr1_94723961     AAsi    G    A        0      0        2 
   1  chr1_94723961     AKia    G    A        0      0        2 
   1  chr1_94723961     AOna    G    A        0      0        2 
   1  chr1_94723961     ASom    G    A        0      0        2 
   1  chr1_94723961     HCab    G    A        1      2        2 
   1  chr1_94723961     HPrz    G    A        1      2        2 
   1  chr1_94723961     ZBoe    G    A        0      0        2 
   1  chr1_94723961     ZGre    G    A        0      0        2 
   1  chr1_94723961     ZHar    G    A        0      0        2 
   1  chr1_94723961   Sample    G    A        0      0        2 
   1  chr1_94730733     AAsi    A    G        0      0        2 
   1  chr1_94730733     AKia    A    G        0      0        2 
   1  chr1_94730733     AOna    A    G        0      0        2 
   1  chr1_94730733     ASom    A    G        0      0        2 
   1  chr1_94730733     HCab    A    G        1      2        2 
   1  chr1_94730733     HPrz    A    G        1      2        2 
   1  chr1_94730733     ZBoe    A    G        0      0        2 
   1  chr1_94730733     ZGre    A    G        0      0        2 
   1  chr1_94730733     ZHar    A    G        0      0        2 
   1  chr1_94730733   Sample    A    G        0      0        2 
   1  chr1_94731958     AAsi    A    G        0      0        2 
   1  chr1_94731958     AKia    A    G        0      0        2 
   1  chr1_94731958     AOna    A    G        0      0        2 
   1  chr1_94731958     ASom    A    G        0      0        2 
   1  chr1_94731958     HCab    A    G        1      2        2 
   1  chr1_94731958     HPrz    A    G        1      2        2 
   1  chr1_94731958     ZBoe    A    G        0      0        2 
   1  chr1_94731958     ZGre    A    G        0      0        2 
   1  chr1_94731958     ZHar    A    G        0      0        2 
   1  chr1_94731958   Sample    A    G        0      0        2 
   1  chr1_94732428     AAsi    A    G        0      0        2 
   1  chr1_94732428     AKia    A    G        0      0        2 
   1  chr1_94732428     AOna    A    G        0      0        2 
   1  chr1_94732428     ASom    A    G        0      0        2 
   1  chr1_94732428     HCab    A    G        1      2        2 
   1  chr1_94732428     HPrz    A    G        1      2        2 
   1  chr1_94732428     ZBoe    A    G        0      0        2 
   1  chr1_94732428     ZGre    A    G        0      0        2 
   1  chr1_94732428     ZHar    A    G        0      0        2 
   1  chr1_94732428   Sample    A    G        0      0        2 
   1  chr1_94734786     AAsi    G    C        0      0        2 
   1  chr1_94734786     AKia    G    C        0      0        2 
   1  chr1_94734786     AOna    G    C        0      0        2 
   1  chr1_94734786     ASom    G    C        0      0        2 
   1  chr1_94734786     HCab    G    C        0      0        2 
   1  chr1_94734786     HPrz    G    C      0.5      1        2 
   1  chr1_94734786     ZBoe    G    C        0      0        2 
   1  chr1_94734786     ZGre    G    C        0      0        2 
   1  chr1_94734786     ZHar    G    C        0      0        2 
   1  chr1_94734786   Sample    G    C        0      0        2 
   1  chr1_94760643     AAsi    T    C        0      0        2 
   1  chr1_94760643     AKia    T    C        0      0        2 
   1  chr1_94760643     AOna    T    C        0      0        2 
   1  chr1_94760643     ASom    T    C        0      0        2 
   1  chr1_94760643     HCab    T    C        0      0        2 
   1  chr1_94760643     HPrz    T    C        0      0        2 
   1  chr1_94760643     ZBoe    T    C        0      0        2 
   1  chr1_94760643     ZGre    T    C        0      0        2 
   1  chr1_94760643     ZHar    T    C      0.5      1        2 
   1  chr1_94760643   Sample    T    C        0      0        2 
   1  chr1_94763527     AAsi    G    C        0      0        2 
   1  chr1_94763527     AKia    G    C        0      0        2 
   1  chr1_94763527     AOna    G    C        0      0        2 
   1  chr1_94763527     ASom    G    C        0      0        2 
   1  chr1_94763527     HCab    G    C        0      0        2 
   1  chr1_94763527     HPrz    G    C        0      0        2 
   1  chr1_94763527     ZBoe    G    C      0.5      1        2 
   1  chr1_94763527     ZGre    G    C        0      0        2 
   1  chr1_94763527     ZHar    G    C        0      0        2 
   1  chr1_94763527   Sample    G    C        0      0        2 
   1  chr1_94764878     AAsi    T    A        0      0        2 
   1  chr1_94764878     AKia    T    A        0      0        2 
   1  chr1_94764878     AOna    T    A      0.5      1        2 
   1  chr1_94764878     ASom    T    A        0      0        2 
   1  chr1_94764878     HCab    T    A        0      0        2 
   1  chr1_94764878     HPrz    T    A        0      0        2 
   1  chr1_94764878     ZBoe    T    A        0      0        2 
   1  chr1_94764878     ZGre    T    A        0      0        2 
   1  chr1_94764878     ZHar    T    A        0      0        2 
   1  chr1_94764878   Sample    T    A        0      0        2 
   1  chr1_94767688     AAsi    C    T        0      0        2 
   1  chr1_94767688     AKia    C    T        0      0        2 
   1  chr1_94767688     AOna    C    T        0      0        2 
   1  chr1_94767688     ASom    C    T        0      0        2 
   1  chr1_94767688     HCab    C    T        1      2        2 
   1  chr1_94767688     HPrz    C    T        1      2        2 
   1  chr1_94767688     ZBoe    C    T        0      0        2 
   1  chr1_94767688     ZGre    C    T        0      0        2 
   1  chr1_94767688     ZHar    C    T        0      0        2 
   1  chr1_94767688   Sample    C    T        0      0        2 
   1  chr1_94769129     AAsi    T    C        0      0        2 
   1  chr1_94769129     AKia    T    C        0      0        2 
   1  chr1_94769129     AOna    T    C        0      0        2 
   1  chr1_94769129     ASom    T    C        0      0        2 
   1  chr1_94769129     HCab    T    C        0      0        2 
   1  chr1_94769129     HPrz    T    C        0      0        2 
   1  chr1_94769129     ZBoe    T    C      0.5      1        2 
   1  chr1_94769129     ZGre    T    C        0      0        2 
   1  chr1_94769129     ZHar    T    C        0      0        2 
   1  chr1_94769129   Sample    T    C        0      0        2 
   1  chr1_94770167     AAsi    T    C        0      0        2 
   1  chr1_94770167     AKia    T    C        0      0        2 
   1  chr1_94770167     AOna    T    C        0      0        2 
   1  chr1_94770167     ASom    T    C        0      0        2 
   1  chr1_94770167     HCab    T    C        0      0        2 
   1  chr1_94770167     HPrz    T    C        0      0        2 
   1  chr1_94770167     ZBoe    T    C        0      0        2 
   1  chr1_94770167     ZGre    T    C        0      0        2 
   1  chr1_94770167     ZHar    T    C      0.5      1        2 
   1  chr1_94770167   Sample    T    C        0      0        2 
   1  chr1_94773747     AAsi    T    G        0      0        2 
   1  chr1_94773747     AKia    T    G        0      0        2 
   1  chr1_94773747     AOna    T    G        0      0        2 
   1  chr1_94773747     ASom    T    G        0      0        2 
   1  chr1_94773747     HCab    T    G        0      0        2 
   1  chr1_94773747     HPrz    T    G        0      0        2 
   1  chr1_94773747     ZBoe    T    G      0.5      1        2 
   1  chr1_94773747     ZGre    T    G        0      0        2 
   1  chr1_94773747     ZHar    T    G        0      0        2 
   1  chr1_94773747   Sample    T    G        0      0        2 
   1  chr1_94780155     AAsi    G    C        0      0        2 
   1  chr1_94780155     AKia    G    C        0      0        2 
   1  chr1_94780155     AOna    G    C        0      0        2 
   1  chr1_94780155     ASom    G    C        0      0        2 
   1  chr1_94780155     HCab    G    C        0      0        2 
   1  chr1_94780155     HPrz    G    C        0      0        2 
   1  chr1_94780155     ZBoe    G    C        1      2        2 
   1  chr1_94780155     ZGre    G    C        1      2        2 
   1  chr1_94780155     ZHar    G    C        1      2        2 
   1  chr1_94780155   Sample    G    C        0      0        2 
   1  chr1_94782791     AAsi    C    G        0      0        2 
   1  chr1_94782791     AKia    C    G        1      2        2 
   1  chr1_94782791     AOna    C    G      0.5      1        2 
   1  chr1_94782791     ASom    C    G        0      0        2 
   1  chr1_94782791     HCab    C    G        0      0        2 
   1  chr1_94782791     HPrz    C    G        0      0        2 
   1  chr1_94782791     ZBoe    C    G        0      0        2 
   1  chr1_94782791     ZGre    C    G        0      0        2 
   1  chr1_94782791     ZHar    C    G        0      0        2 
   1  chr1_94782791   Sample    C    G        0      0        2 
   1  chr1_94783786     AAsi    C    G        0      0        2 
   1  chr1_94783786     AKia    C    G        0      0        2 
   1  chr1_94783786     AOna    C    G        0      0        2 
   1  chr1_94783786     ASom    C    G        0      0        2 
   1  chr1_94783786     HCab    C    G        0      0        2 
   1  chr1_94783786     HPrz    C    G        0      0        2 
   1  chr1_94783786     ZBoe    C    G      0.5      1        2 
   1  chr1_94783786     ZGre    C    G        0      0        2 
   1  chr1_94783786     ZHar    C    G        0      0        2 
   1  chr1_94783786   Sample    C    G        0      0        2 
   1  chr1_94792113     AAsi    T    C        0      0        2 
   1  chr1_94792113     AKia    T    C        0      0        2 
   1  chr1_94792113     AOna    T    C        0      0        2 
   1  chr1_94792113     ASom    T    C        0      0        2 
   1  chr1_94792113     HCab    T    C        0      0        2 
   1  chr1_94792113     HPrz    T    C        0      0        2 
   1  chr1_94792113     ZBoe    T    C        0      0        2 
   1  chr1_94792113     ZGre    T    C        1      2        2 
   1  chr1_94792113     ZHar    T    C        0      0        2 
   1  chr1_94792113   Sample    T    C        0      0        2 
   1  chr1_94806430     AAsi    G    C        0      0        2 
   1  chr1_94806430     AKia    G    C        0      0        2 
   1  chr1_94806430     AOna    G    C        0      0        2 
   1  chr1_94806430     ASom    G    C        0      0        2 
   1  chr1_94806430     HCab    G    C        1      2        2 
   1  chr1_94806430     HPrz    G    C        1      2        2 
   1  chr1_94806430     ZBoe    G    C        0      0        2 
   1  chr1_94806430     ZGre    G    C        0      0        2 
   1  chr1_94806430     ZHar    G    C        0      0        2 
   1  chr1_94806430   Sample    G    C        0      0        2 
   1  chr1_94808563     AAsi    G    C        0      0        2 
   1  chr1_94808563     AKia    G    C        0      0        2 
   1  chr1_94808563     AOna    G    C        0      0        2 
   1  chr1_94808563     ASom    G    C        0      0        2 
   1  chr1_94808563     HCab    G    C        1      2        2 
   1  chr1_94808563     HPrz    G    C        1      2        2 
   1  chr1_94808563     ZBoe    G    C        0      0        2 
   1  chr1_94808563     ZGre    G    C        0      0        2 
   1  chr1_94808563     ZHar    G    C        0      0        2 
   1  chr1_94808563   Sample    G    C        0      0        2 
   1  chr1_94809314     AAsi    A    C        0      0        2 
   1  chr1_94809314     AKia    A    C        0      0        2 
   1  chr1_94809314     AOna    A    C        0      0        2 
   1  chr1_94809314     ASom    A    C        0      0        2 
   1  chr1_94809314     HCab    A    C        0      0        2 
   1  chr1_94809314     HPrz    A    C        0      0        2 
   1  chr1_94809314     ZBoe    A    C        0      0        2 
   1  chr1_94809314     ZGre    A    C      0.5      1        2 
   1  chr1_94809314     ZHar    A    C        0      0        2 
   1  chr1_94809314   Sample    A    C        0      0        2 
   1  chr1_94810098     AAsi    A    G        0      0        2 
   1  chr1_94810098     AKia    A    G        0      0        2 
   1  chr1_94810098     AOna    A    G        0      0        2 
   1  chr1_94810098     ASom    A    G        0      0        2 
   1  chr1_94810098     HCab    A    G        0      0        2 
   1  chr1_94810098     HPrz    A    G        0      0        2 
   1  chr1_94810098     ZBoe    A    G      0.5      1        2 
   1  chr1_94810098     ZGre    A    G        0      0        2 
   1  chr1_94810098     ZHar    A    G        0      0        2 
   1  chr1_94810098   Sample    A    G        0      0        2 
   1  chr1_94811857     AAsi    C    A        0      0        2 
   1  chr1_94811857     AKia    C    A        0      0        2 
   1  chr1_94811857     AOna    C    A        0      0        2 
   1  chr1_94811857     ASom    C    A        0      0        2 
   1  chr1_94811857     HCab    C    A        0      0        2 
   1  chr1_94811857     HPrz    C    A      0.5      1        2 
   1  chr1_94811857     ZBoe    C    A        0      0        2 
   1  chr1_94811857     ZGre    C    A        0      0        2 
   1  chr1_94811857     ZHar    C    A        0      0        2 
   1  chr1_94811857   Sample    C    A        0      0        2 
   1  chr1_94815462     AAsi    C    T        0      0        2 
   1  chr1_94815462     AKia    C    T        0      0        2 
   1  chr1_94815462     AOna    C    T        0      0        2 
   1  chr1_94815462     ASom    C    T        0      0        2 
   1  chr1_94815462     HCab    C    T        1      2        2 
   1  chr1_94815462     HPrz    C    T        1      2        2 
   1  chr1_94815462     ZBoe    C    T        0      0        2 
   1  chr1_94815462     ZGre    C    T        0      0        2 
   1  chr1_94815462     ZHar    C    T        0      0        2 
   1  chr1_94815462   Sample    C    T        0      0        2 
   1  chr1_94816744     AAsi    T    C        0      0        2 
   1  chr1_94816744     AKia    T    C        0      0        2 
   1  chr1_94816744     AOna    T    C      0.5      1        2 
   1  chr1_94816744     ASom    T    C        0      0        2 
   1  chr1_94816744     HCab    T    C        0      0        2 
   1  chr1_94816744     HPrz    T    C        0      0        2 
   1  chr1_94816744     ZBoe    T    C        0      0        2 
   1  chr1_94816744     ZGre    T    C        0      0        2 
   1  chr1_94816744     ZHar    T    C        0      0        2 
   1  chr1_94816744   Sample    T    C        0      0        2 
   1  chr1_94818363     AAsi    A    C        0      0        2 
   1  chr1_94818363     AKia    A    C        0      0        2 
   1  chr1_94818363     AOna    A    C        0      0        2 
   1  chr1_94818363     ASom    A    C        0      0        2 
   1  chr1_94818363     HCab    A    C        0      0        2 
   1  chr1_94818363     HPrz    A    C        0      0        2 
   1  chr1_94818363     ZBoe    A    C      0.5      1        2 
   1  chr1_94818363     ZGre    A    C        0      0        2 
   1  chr1_94818363     ZHar    A    C        0      0        2 
   1  chr1_94818363   Sample    A    C        0      0        2 
   1  chr1_94825150     AAsi    A    G        0      0        2 
   1  chr1_94825150     AKia    A    G        1      2        2 
   1  chr1_94825150     AOna    A    G      0.5      1        2 
   1  chr1_94825150     ASom    A    G        0      0        2 
   1  chr1_94825150     HCab    A    G        0      0        2 
   1  chr1_94825150     HPrz    A    G        0      0        2 
   1  chr1_94825150     ZBoe    A    G        0      0        2 
   1  chr1_94825150     ZGre    A    G        0      0        2 
   1  chr1_94825150     ZHar    A    G        0      0        2 
   1  chr1_94825150   Sample    A    G        0      0        2 
   1  chr1_94827075     AAsi    G    A      0.5      1        2 
   1  chr1_94827075     AKia    G    A        0      0        2 
   1  chr1_94827075     AOna    G    A        0      0        2 
   1  chr1_94827075     ASom    G    A        0      0        2 
   1  chr1_94827075     HCab    G    A        0      0        2 
   1  chr1_94827075     HPrz    G    A        0      0        2 
   1  chr1_94827075     ZBoe    G    A        0      0        2 
   1  chr1_94827075     ZGre    G    A        0      0        2 
   1  chr1_94827075     ZHar    G    A        0      0        2 
   1  chr1_94827075   Sample    G    A        1      2        2 
   1  chr1_94828025     AAsi    A    G        0      0        2 
   1  chr1_94828025     AKia    A    G        0      0        2 
   1  chr1_94828025     AOna    A    G        0      0        2 
   1  chr1_94828025     ASom    A    G        0      0        2 
   1  chr1_94828025     HCab    A    G        1      2        2 
   1  chr1_94828025     HPrz    A    G        1      2        2 
   1  chr1_94828025     ZBoe    A    G        0      0        2 
   1  chr1_94828025     ZGre    A    G        0      0        2 
   1  chr1_94828025     ZHar    A    G        0      0        2 
   1  chr1_94828025   Sample    A    G        0      0        2 
   1  chr1_94829070     AAsi    T    C        0      0        2 
   1  chr1_94829070     AKia    T    C        0      0        2 
   1  chr1_94829070     AOna    T    C        0      0        2 
   1  chr1_94829070     ASom    T    C        0      0        2 
   1  chr1_94829070     HCab    T    C        0      0        2 
   1  chr1_94829070     HPrz    T    C        0      0        2 
   1  chr1_94829070     ZBoe    T    C        0      0        2 
   1  chr1_94829070     ZGre    T    C        0      0        2 
   1  chr1_94829070     ZHar    T    C        1      2        2 
   1  chr1_94829070   Sample    T    C        0      0        2 
   1  chr1_94832285     AAsi    G    A        0      0        2 
   1  chr1_94832285     AKia    G    A        1      2        2 
   1  chr1_94832285     AOna    G    A        1      2        2 
   1  chr1_94832285     ASom    G    A        0      0        2 
   1  chr1_94832285     HCab    G    A        0      0        2 
   1  chr1_94832285     HPrz    G    A        0      0        2 
   1  chr1_94832285     ZBoe    G    A        0      0        2 
   1  chr1_94832285     ZGre    G    A        0      0        2 
   1  chr1_94832285     ZHar    G    A        0      0        2 
   1  chr1_94832285   Sample    G    A        0      0        2 
   1  chr1_94837641     AAsi    T    C        1      2        2 
   1  chr1_94837641     AKia    T    C        0      0        2 
   1  chr1_94837641     AOna    T    C        0      0        2 
   1  chr1_94837641     ASom    T    C        1      2        2 
   1  chr1_94837641     HCab    T    C        0      0        2 
   1  chr1_94837641     HPrz    T    C        0      0        2 
   1  chr1_94837641     ZBoe    T    C        0      0        2 
   1  chr1_94837641     ZGre    T    C        0      0        2 
   1  chr1_94837641     ZHar    T    C        0      0        2 
   1  chr1_94837641   Sample    T    C        1      2        2 
   1  chr1_94837663     AAsi    A    G        0      0        2 
   1  chr1_94837663     AKia    A    G        0      0        2 
   1  chr1_94837663     AOna    A    G        0      0        2 
   1  chr1_94837663     ASom    A    G        0      0        2 
   1  chr1_94837663     HCab    A    G        0      0        2 
   1  chr1_94837663     HPrz    A    G        0      0        2 
   1  chr1_94837663     ZBoe    A    G        0      0        2 
   1  chr1_94837663     ZGre    A    G        0      0        2 
   1  chr1_94837663     ZHar    A    G        1      2        2 
   1  chr1_94837663   Sample    A    G        0      0        2 
   1  chr1_94839231     AAsi    A    G        0      0        2 
   1  chr1_94839231     AKia    A    G        0      0        2 
   1  chr1_94839231     AOna    A    G        0      0        2 
   1  chr1_94839231     ASom    A    G        1      2        2 
   1  chr1_94839231     HCab    A    G        0      0        2 
   1  chr1_94839231     HPrz    A    G        0      0        2 
   1  chr1_94839231     ZBoe    A    G        0      0        2 
   1  chr1_94839231     ZGre    A    G        0      0        2 
   1  chr1_94839231     ZHar    A    G        0      0        2 
   1  chr1_94839231   Sample    A    G        0      0        2 
   1  chr1_94846368     AAsi    T    A        1      2        2 
   1  chr1_94846368     AKia    T    A        0      0        2 
   1  chr1_94846368     AOna    T    A        0      0        2 
   1  chr1_94846368     ASom    T    A        0      0        2 
   1  chr1_94846368     HCab    T    A        0      0        2 
   1  chr1_94846368     HPrz    T    A        0      0        2 
   1  chr1_94846368     ZBoe    T    A        0      0        2 
   1  chr1_94846368     ZGre    T    A        0      0        2 
   1  chr1_94846368     ZHar    T    A        0      0        2 
   1  chr1_94846368   Sample    T    A        1      2        2 
   1  chr1_94847384     AAsi    T    C        0      0        2 
   1  chr1_94847384     AKia    T    C        0      0        2 
   1  chr1_94847384     AOna    T    C        0      0        2 
   1  chr1_94847384     ASom    T    C        0      0        2 
   1  chr1_94847384     HCab    T    C        0      0        2 
   1  chr1_94847384     HPrz    T    C        0      0        2 
   1  chr1_94847384     ZBoe    T    C        0      0        2 
   1  chr1_94847384     ZGre    T    C        0      0        2 
   1  chr1_94847384     ZHar    T    C        1      2        2 
   1  chr1_94847384   Sample    T    C        1      2        2 
   1  chr1_94854330     AAsi    G    C        0      0        2 
   1  chr1_94854330     AKia    G    C        0      0        2 
   1  chr1_94854330     AOna    G    C      0.5      1        2 
   1  chr1_94854330     ASom    G    C        0      0        2 
   1  chr1_94854330     HCab    G    C        0      0        2 
   1  chr1_94854330     HPrz    G    C        0      0        2 
   1  chr1_94854330     ZBoe    G    C        0      0        2 
   1  chr1_94854330     ZGre    G    C        0      0        2 
   1  chr1_94854330     ZHar    G    C        0      0        2 
   1  chr1_94854330   Sample    G    C        0      0        2 
   1  chr1_94856776     AAsi    T    C        0      0        2 
   1  chr1_94856776     AKia    T    C        0      0        2 
   1  chr1_94856776     AOna    T    C        0      0        2 
   1  chr1_94856776     ASom    T    C        0      0        2 
   1  chr1_94856776     HCab    T    C        0      0        2 
   1  chr1_94856776     HPrz    T    C        0      0        2 
   1  chr1_94856776     ZBoe    T    C      0.5      1        2 
   1  chr1_94856776     ZGre    T    C        0      0        2 
   1  chr1_94856776     ZHar    T    C        0      0        2 
   1  chr1_94856776   Sample    T    C        0      0        2 
   1  chr1_94861074     AAsi    G    A        0      0        2 
   1  chr1_94861074     AKia    G    A        0      0        2 
   1  chr1_94861074     AOna    G    A        0      0        2 
   1  chr1_94861074     ASom    G    A        0      0        2 
   1  chr1_94861074     HCab    G    A        1      2        2 
   1  chr1_94861074     HPrz    G    A        1      2        2 
   1  chr1_94861074     ZBoe    G    A        0      0        2 
   1  chr1_94861074     ZGre    G    A        0      0        2 
   1  chr1_94861074     ZHar    G    A        0      0        2 
   1  chr1_94861074   Sample    G    A        0      0        2 
   1  chr1_94872587     AAsi    T    G        0      0        2 
   1  chr1_94872587     AKia    T    G        0      0        2 
   1  chr1_94872587     AOna    T    G        0      0        2 
   1  chr1_94872587     ASom    T    G        0      0        2 
   1  chr1_94872587     HCab    T    G        1      2        2 
   1  chr1_94872587     HPrz    T    G        1      2        2 
   1  chr1_94872587     ZBoe    T    G        0      0        2 
   1  chr1_94872587     ZGre    T    G        0      0        2 
   1  chr1_94872587     ZHar    T    G        0      0        2 
   1  chr1_94872587   Sample    T    G        0      0        2 
   1  chr1_94879564     AAsi    C    T        0      0        2 
   1  chr1_94879564     AKia    C    T        0      0        2 
   1  chr1_94879564     AOna    C    T        0      0        2 
   1  chr1_94879564     ASom    C    T        0      0        2 
   1  chr1_94879564     HCab    C    T        0      0        2 
   1  chr1_94879564     HPrz    C    T      0.5      1        2 
   1  chr1_94879564     ZBoe    C    T        0      0        2 
   1  chr1_94879564     ZGre    C    T        0      0        2 
   1  chr1_94879564     ZHar    C    T        0      0        2 
   1  chr1_94879564   Sample    C    T        0      0        2 
   1  chr1_94885193     AAsi    A    C        0      0        2 
   1  chr1_94885193     AKia    A    C        0      0        2 
   1  chr1_94885193     AOna    A    C        0      0        2 
   1  chr1_94885193     ASom    A    C        0      0        2 
   1  chr1_94885193     HCab    A    C      0.5      1        2 
   1  chr1_94885193     HPrz    A    C        0      0        2 
   1  chr1_94885193     ZBoe    A    C        0      0        2 
   1  chr1_94885193     ZGre    A    C        0      0        2 
   1  chr1_94885193     ZHar    A    C        0      0        2 
   1  chr1_94885193   Sample    A    C        0      0        2 
   1  chr1_94889005     AAsi    A    G        0      0        2 
   1  chr1_94889005     AKia    A    G        0      0        2 
   1  chr1_94889005     AOna    A    G        0      0        2 
   1  chr1_94889005     ASom    A    G        0      0        2 
   1  chr1_94889005     HCab    A    G      0.5      1        2 
   1  chr1_94889005     HPrz    A    G        0      0        2 
   1  chr1_94889005     ZBoe    A    G        0      0        2 
   1  chr1_94889005     ZGre    A    G        0      0        2 
   1  chr1_94889005     ZHar    A    G        0      0        2 
   1  chr1_94889005   Sample    A    G        0      0        2 
   1  chr1_94900433     AAsi    A    G        1      2        2 
   1  chr1_94900433     AKia    A    G        1      2        2 
   1  chr1_94900433     AOna    A    G        1      2        2 
   1  chr1_94900433     ASom    A    G        1      2        2 
   1  chr1_94900433     HCab    A    G        0      0        2 
   1  chr1_94900433     HPrz    A    G        0      0        2 
   1  chr1_94900433     ZBoe    A    G        0      0        2 
   1  chr1_94900433     ZGre    A    G        0      0        2 
   1  chr1_94900433     ZHar    A    G        0      0        2 
   1  chr1_94900433   Sample    A    G        1      2        2 
   1  chr1_94913745     AAsi    C    T        0      0        2 
   1  chr1_94913745     AKia    C    T        0      0        2 
   1  chr1_94913745     AOna    C    T        0      0        2 
   1  chr1_94913745     ASom    C    T        0      0        2 
   1  chr1_94913745     HCab    C    T        1      2        2 
   1  chr1_94913745     HPrz    C    T        1      2        2 
   1  chr1_94913745     ZBoe    C    T        0      0        2 
   1  chr1_94913745     ZGre    C    T        0      0        2 
   1  chr1_94913745     ZHar    C    T        0      0        2 
   1  chr1_94913745   Sample    C    T        0      0        2 
   1  chr1_94914736     AAsi    T    C        0      0        2 
   1  chr1_94914736     AKia    T    C        0      0        2 
   1  chr1_94914736     AOna    T    C        0      0        2 
   1  chr1_94914736     ASom    T    C        0      0        2 
   1  chr1_94914736     HCab    T    C        0      0        2 
   1  chr1_94914736     HPrz    T    C        0      0        2 
   1  chr1_94914736     ZBoe    T    C        0      0        2 
   1  chr1_94914736     ZGre    T    C        0      0        2 
   1  chr1_94914736     ZHar    T    C        1      2        2 
   1  chr1_94914736   Sample    T    C        0      0        2 
   1  chr1_94917112     AAsi    G    A        0      0        2 
   1  chr1_94917112     AKia    G    A        0      0        2 
   1  chr1_94917112     AOna    G    A        0      0        2 
   1  chr1_94917112     ASom    G    A        0      0        2 
   1  chr1_94917112     HCab    G    A        0      0        2 
   1  chr1_94917112     HPrz    G    A        0      0        2 
   1  chr1_94917112     ZBoe    G    A        0      0        2 
   1  chr1_94917112     ZGre    G    A        0      0        2 
   1  chr1_94917112     ZHar    G    A        1      2        2 
   1  chr1_94917112   Sample    G    A        0      0        2 
   1  chr1_94917453     AAsi    G    A        0      0        2 
   1  chr1_94917453     AKia    G    A        0      0        2 
   1  chr1_94917453     AOna    G    A        0      0        2 
   1  chr1_94917453     ASom    G    A        0      0        2 
   1  chr1_94917453     HCab    G    A        0      0        2 
   1  chr1_94917453     HPrz    G    A        0      0        2 
   1  chr1_94917453     ZBoe    G    A        0      0        2 
   1  chr1_94917453     ZGre    G    A      0.5      1        2 
   1  chr1_94917453     ZHar    G    A        0      0        2 
   1  chr1_94917453   Sample    G    A        0      0        2 
   1  chr1_94919338     AAsi    T    G      0.5      1        2 
   1  chr1_94919338     AKia    T    G        0      0        2 
   1  chr1_94919338     AOna    T    G        0      0        2 
   1  chr1_94919338     ASom    T    G        0      0        2 
   1  chr1_94919338     HCab    T    G        0      0        2 
   1  chr1_94919338     HPrz    T    G        0      0        2 
   1  chr1_94919338     ZBoe    T    G        0      0        2 
   1  chr1_94919338     ZGre    T    G        0      0        2 
   1  chr1_94919338     ZHar    T    G        0      0        2 
   1  chr1_94919338   Sample    T    G        0      0        2 
   1  chr1_94928194     AAsi    G    A        0      0        2 
   1  chr1_94928194     AKia    G    A        0      0        2 
   1  chr1_94928194     AOna    G    A        0      0        2 
   1  chr1_94928194     ASom    G    A        0      0        2 
   1  chr1_94928194     HCab    G    A        1      2        2 
   1  chr1_94928194     HPrz    G    A        1      2        2 
   1  chr1_94928194     ZBoe    G    A        0      0        2 
   1  chr1_94928194     ZGre    G    A        0      0        2 
   1  chr1_94928194     ZHar    G    A        0      0        2 
   1  chr1_94928194   Sample    G    A        0      0        2 
   1  chr1_94931263     AAsi    A    G        0      0        2 
   1  chr1_94931263     AKia    A    G        0      0        2 
   1  chr1_94931263     AOna    A    G        0      0        2 
   1  chr1_94931263     ASom    A    G        0      0        2 
   1  chr1_94931263     HCab    A    G        0      0        2 
   1  chr1_94931263     HPrz    A    G        0      0        2 
   1  chr1_94931263     ZBoe    A    G        0      0        2 
   1  chr1_94931263     ZGre    A    G      0.5      1        2 
   1  chr1_94931263     ZHar    A    G        0      0        2 
   1  chr1_94931263   Sample    A    G        0      0        2 
   1  chr1_94932686     AAsi    T    C        0      0        2 
   1  chr1_94932686     AKia    T    C        0      0        2 
   1  chr1_94932686     AOna    T    C        0      0        2 
   1  chr1_94932686     ASom    T    C        0      0        2 
   1  chr1_94932686     HCab    T    C        1      2        2 
   1  chr1_94932686     HPrz    T    C        1      2        2 
   1  chr1_94932686     ZBoe    T    C        0      0        2 
   1  chr1_94932686     ZGre    T    C        0      0        2 
   1  chr1_94932686     ZHar    T    C        0      0        2 
   1  chr1_94932686   Sample    T    C        0      0        2 
   1  chr1_94933192     AAsi    G    T        0      0        2 
   1  chr1_94933192     AKia    G    T        0      0        2 
   1  chr1_94933192     AOna    G    T        0      0        2 
   1  chr1_94933192     ASom    G    T        0      0        2 
   1  chr1_94933192     HCab    G    T        0      0        2 
   1  chr1_94933192     HPrz    G    T        0      0        2 
   1  chr1_94933192     ZBoe    G    T      0.5      1        2 
   1  chr1_94933192     ZGre    G    T        0      0        2 
   1  chr1_94933192     ZHar    G    T        0      0        2 
   1  chr1_94933192   Sample    G    T        0      0        2 
   1  chr1_94938208     AAsi    T    G        1      2        2 
   1  chr1_94938208     AKia    T    G        0      0        2 
   1  chr1_94938208     AOna    T    G        0      0        2 
   1  chr1_94938208     ASom    T    G        1      2        2 
   1  chr1_94938208     HCab    T    G        0      0        2 
   1  chr1_94938208     HPrz    T    G        0      0        2 
   1  chr1_94938208     ZBoe    T    G        0      0        2 
   1  chr1_94938208     ZGre    T    G        0      0        2 
   1  chr1_94938208     ZHar    T    G        0      0        2 
   1  chr1_94938208   Sample    T    G        1      2        2 
   1  chr1_94939298     AAsi    A    C        0      0        2 
   1  chr1_94939298     AKia    A    C        0      0        2 
   1  chr1_94939298     AOna    A    C        0      0        2 
   1  chr1_94939298     ASom    A    C        0      0        2 
   1  chr1_94939298     HCab    A    C        0      0        2 
   1  chr1_94939298     HPrz    A    C        0      0        2 
   1  chr1_94939298     ZBoe    A    C      0.5      1        2 
   1  chr1_94939298     ZGre    A    C        0      0        2 
   1  chr1_94939298     ZHar    A    C        0      0        2 
   1  chr1_94939298   Sample    A    C        0      0        2 
   1  chr1_94940304     AAsi    T    C      0.5      1        2 
   1  chr1_94940304     AKia    T    C        0      0        2 
   1  chr1_94940304     AOna    T    C        0      0        2 
   1  chr1_94940304     ASom    T    C        1      2        2 
   1  chr1_94940304     HCab    T    C        0      0        2 
   1  chr1_94940304     HPrz    T    C        0      0        2 
   1  chr1_94940304     ZBoe    T    C        0      0        2 
   1  chr1_94940304     ZGre    T    C        0      0        2 
   1  chr1_94940304     ZHar    T    C        0      0        2 
   1  chr1_94940304   Sample    T    C        0      0        2 
   1  chr1_94942272     AAsi    C    A        0      0        2 
   1  chr1_94942272     AKia    C    A        0      0        2 
   1  chr1_94942272     AOna    C    A        0      0        2 
   1  chr1_94942272     ASom    C    A        0      0        2 
   1  chr1_94942272     HCab    C    A        1      2        2 
   1  chr1_94942272     HPrz    C    A        1      2        2 
   1  chr1_94942272     ZBoe    C    A        0      0        2 
   1  chr1_94942272     ZGre    C    A        0      0        2 
   1  chr1_94942272     ZHar    C    A        0      0        2 
   1  chr1_94942272   Sample    C    A        0      0        2 
   1  chr1_94946882     AAsi    A    T        0      0        2 
   1  chr1_94946882     AKia    A    T        0      0        2 
   1  chr1_94946882     AOna    A    T        0      0        2 
   1  chr1_94946882     ASom    A    T        0      0        2 
   1  chr1_94946882     HCab    A    T        1      2        2 
   1  chr1_94946882     HPrz    A    T        1      2        2 
   1  chr1_94946882     ZBoe    A    T        0      0        2 
   1  chr1_94946882     ZGre    A    T        0      0        2 
   1  chr1_94946882     ZHar    A    T        0      0        2 
   1  chr1_94946882   Sample    A    T        0      0        2 
   1  chr1_94948311     AAsi    A    G        0      0        2 
   1  chr1_94948311     AKia    A    G        0      0        2 
   1  chr1_94948311     AOna    A    G        0      0        2 
   1  chr1_94948311     ASom    A    G        0      0        2 
   1  chr1_94948311     HCab    A    G        1      2        2 
   1  chr1_94948311     HPrz    A    G        1      2        2 
   1  chr1_94948311     ZBoe    A    G        0      0        2 
   1  chr1_94948311     ZGre    A    G        0      0        2 
   1  chr1_94948311     ZHar    A    G        0      0        2 
   1  chr1_94948311   Sample    A    G        0      0        2 
   1  chr1_94949020     AAsi    A    G        0      0        2 
   1  chr1_94949020     AKia    A    G        0      0        2 
   1  chr1_94949020     AOna    A    G        0      0        2 
   1  chr1_94949020     ASom    A    G        0      0        2 
   1  chr1_94949020     HCab    A    G        0      0        2 
   1  chr1_94949020     HPrz    A    G      0.5      1        2 
   1  chr1_94949020     ZBoe    A    G        0      0        2 
   1  chr1_94949020     ZGre    A    G        0      0        2 
   1  chr1_94949020     ZHar    A    G        0      0        2 
   1  chr1_94949020   Sample    A    G        0      0        2 
   1  chr1_94953140     AAsi    T    C        0      0        2 
   1  chr1_94953140     AKia    T    C        1      2        2 
   1  chr1_94953140     AOna    T    C      0.5      1        2 
   1  chr1_94953140     ASom    T    C        0      0        2 
   1  chr1_94953140     HCab    T    C        0      0        2 
   1  chr1_94953140     HPrz    T    C        0      0        2 
   1  chr1_94953140     ZBoe    T    C        0      0        2 
   1  chr1_94953140     ZGre    T    C        0      0        2 
   1  chr1_94953140     ZHar    T    C        0      0        2 
   1  chr1_94953140   Sample    T    C        0      0        2 
   1  chr1_94956220     AAsi    T    C        1      2        2 
   1  chr1_94956220     AKia    T    C        1      2        2 
   1  chr1_94956220     AOna    T    C      0.5      1        2 
   1  chr1_94956220     ASom    T    C        1      2        2 
   1  chr1_94956220     HCab    T    C        0      0        2 
   1  chr1_94956220     HPrz    T    C        0      0        2 
   1  chr1_94956220     ZBoe    T    C        0      0        2 
   1  chr1_94956220     ZGre    T    C        0      0        2 
   1  chr1_94956220     ZHar    T    C        0      0        2 
   1  chr1_94956220   Sample    T    C        1      2        2 
   1  chr1_94962046     AAsi    A    G        0      0        2 
   1  chr1_94962046     AKia    A    G      0.5      1        2 
   1  chr1_94962046     AOna    A    G        0      0        2 
   1  chr1_94962046     ASom    A    G        0      0        2 
   1  chr1_94962046     HCab    A    G        0      0        2 
   1  chr1_94962046     HPrz    A    G        0      0        2 
   1  chr1_94962046     ZBoe    A    G        0      0        2 
   1  chr1_94962046     ZGre    A    G        0      0        2 
   1  chr1_94962046     ZHar    A    G        0      0        2 
   1  chr1_94962046   Sample    A    G        0      0        2 
   1  chr1_94962224     AAsi    T    A        0      0        2 
   1  chr1_94962224     AKia    T    A        0      0        2 
   1  chr1_94962224     AOna    T    A        0      0        2 
   1  chr1_94962224     ASom    T    A        0      0        2 
   1  chr1_94962224     HCab    T    A        0      0        2 
   1  chr1_94962224     HPrz    T    A        0      0        2 
   1  chr1_94962224     ZBoe    T    A      0.5      1        2 
   1  chr1_94962224     ZGre    T    A        0      0        2 
   1  chr1_94962224     ZHar    T    A        0      0        2 
   1  chr1_94962224   Sample    T    A        0      0        2 
   1  chr1_94963574     AAsi    G    A        0      0        2 
   1  chr1_94963574     AKia    G    A        0      0        2 
   1  chr1_94963574     AOna    G    A        0      0        2 
   1  chr1_94963574     ASom    G    A        0      0        2 
   1  chr1_94963574     HCab    G    A        0      0        2 
   1  chr1_94963574     HPrz    G    A        0      0        2 
   1  chr1_94963574     ZBoe    G    A        0      0        2 
   1  chr1_94963574     ZGre    G    A        1      2        2 
   1  chr1_94963574     ZHar    G    A        0      0        2 
   1  chr1_94963574   Sample    G    A        0      0        2 
   1  chr1_94964121     AAsi    T    C      0.5      1        2 
   1  chr1_94964121     AKia    T    C        0      0        2 
   1  chr1_94964121     AOna    T    C        0      0        2 
   1  chr1_94964121     ASom    T    C        0      0        2 
   1  chr1_94964121     HCab    T    C        0      0        2 
   1  chr1_94964121     HPrz    T    C        0      0        2 
   1  chr1_94964121     ZBoe    T    C        0      0        2 
   1  chr1_94964121     ZGre    T    C        0      0        2 
   1  chr1_94964121     ZHar    T    C        0      0        2 
   1  chr1_94964121   Sample    T    C        0      0        2 
   1  chr1_94971186     AAsi    C    A        0      0        2 
   1  chr1_94971186     AKia    C    A        0      0        2 
   1  chr1_94971186     AOna    C    A        0      0        2 
   1  chr1_94971186     ASom    C    A        0      0        2 
   1  chr1_94971186     HCab    C    A        1      2        2 
   1  chr1_94971186     HPrz    C    A        1      2        2 
   1  chr1_94971186     ZBoe    C    A        0      0        2 
   1  chr1_94971186     ZGre    C    A        0      0        2 
   1  chr1_94971186     ZHar    C    A        0      0        2 
   1  chr1_94971186   Sample    C    A        0      0        2 
   1  chr1_94975427     AAsi    T    C        0      0        2 
   1  chr1_94975427     AKia    T    C      0.5      1        2 
   1  chr1_94975427     AOna    T    C      0.5      1        2 
   1  chr1_94975427     ASom    T    C        0      0        2 
   1  chr1_94975427     HCab    T    C        0      0        2 
   1  chr1_94975427     HPrz    T    C        0      0        2 
   1  chr1_94975427     ZBoe    T    C        0      0        2 
   1  chr1_94975427     ZGre    T    C        0      0        2 
   1  chr1_94975427     ZHar    T    C        0      0        2 
   1  chr1_94975427   Sample    T    C        0      0        2 
   1  chr1_94977810     AAsi    G    A        0      0        2 
   1  chr1_94977810     AKia    G    A        0      0        2 
   1  chr1_94977810     AOna    G    A        0      0        2 
   1  chr1_94977810     ASom    G    A        0      0        2 
   1  chr1_94977810     HCab    G    A        1      2        2 
   1  chr1_94977810     HPrz    G    A        1      2        2 
   1  chr1_94977810     ZBoe    G    A        0      0        2 
   1  chr1_94977810     ZGre    G    A        0      0        2 
   1  chr1_94977810     ZHar    G    A        0      0        2 
   1  chr1_94977810   Sample    G    A        0      0        2 
   1  chr1_94981904     AAsi    A    G        0      0        2 
   1  chr1_94981904     AKia    A    G        0      0        2 
   1  chr1_94981904     AOna    A    G        0      0        2 
   1  chr1_94981904     ASom    A    G        0      0        2 
   1  chr1_94981904     HCab    A    G        0      0        2 
   1  chr1_94981904     HPrz    A    G      0.5      1        2 
   1  chr1_94981904     ZBoe    A    G        0      0        2 
   1  chr1_94981904     ZGre    A    G        0      0        2 
   1  chr1_94981904     ZHar    A    G        0      0        2 
   1  chr1_94981904   Sample    A    G        0      0        2 
   1  chr1_94991160     AAsi    A    C        0      0        2 
   1  chr1_94991160     AKia    A    C      0.5      1        2 
   1  chr1_94991160     AOna    A    C        0      0        2 
   1  chr1_94991160     ASom    A    C        0      0        2 
   1  chr1_94991160     HCab    A    C        0      0        2 
   1  chr1_94991160     HPrz    A    C        0      0        2 
   1  chr1_94991160     ZBoe    A    C        0      0        2 
   1  chr1_94991160     ZGre    A    C        0      0        2 
   1  chr1_94991160     ZHar    A    C        0      0        2 
   1  chr1_94991160   Sample    A    C        0      0        2 
   1  chr1_94995964     AAsi    A    G        0      0        2 
   1  chr1_94995964     AKia    A    G        0      0        2 
   1  chr1_94995964     AOna    A    G        0      0        2 
   1  chr1_94995964     ASom    A    G        0      0        2 
   1  chr1_94995964     HCab    A    G        1      2        2 
   1  chr1_94995964     HPrz    A    G        1      2        2 
   1  chr1_94995964     ZBoe    A    G        0      0        2 
   1  chr1_94995964     ZGre    A    G        0      0        2 
   1  chr1_94995964     ZHar    A    G        0      0        2 
   1  chr1_94995964   Sample    A    G        0      0        2 
   1  chr1_94999982     AAsi    A    G        0      0        2 
   1  chr1_94999982     AKia    A    G        1      2        2 
   1  chr1_94999982     AOna    A    G      0.5      1        2 
   1  chr1_94999982     ASom    A    G        0      0        2 
   1  chr1_94999982     HCab    A    G        0      0        2 
   1  chr1_94999982     HPrz    A    G        0      0        2 
   1  chr1_94999982     ZBoe    A    G        0      0        2 
   1  chr1_94999982     ZGre    A    G        0      0        2 
   1  chr1_94999982     ZHar    A    G        0      0        2 
   1  chr1_94999982   Sample    A    G        0      0        2 
   1  chr1_95002373     AAsi    A    G        0      0        2 
   1  chr1_95002373     AKia    A    G        0      0        2 
   1  chr1_95002373     AOna    A    G        0      0        2 
   1  chr1_95002373     ASom    A    G        0      0        2 
   1  chr1_95002373     HCab    A    G        0      0        2 
   1  chr1_95002373     HPrz    A    G      0.5      1        2 
   1  chr1_95002373     ZBoe    A    G        0      0        2 
   1  chr1_95002373     ZGre    A    G        0      0        2 
   1  chr1_95002373     ZHar    A    G        0      0        2 
   1  chr1_95002373   Sample    A    G        0      0        2 
   1  chr1_95007831     AAsi    T    C        0      0        2 
   1  chr1_95007831     AKia    T    C        0      0        2 
   1  chr1_95007831     AOna    T    C        0      0        2 
   1  chr1_95007831     ASom    T    C        0      0        2 
   1  chr1_95007831     HCab    T    C        0      0        2 
   1  chr1_95007831     HPrz    T    C      0.5      1        2 
   1  chr1_95007831     ZBoe    T    C        0      0        2 
   1  chr1_95007831     ZGre    T    C        0      0        2 
   1  chr1_95007831     ZHar    T    C        0      0        2 
   1  chr1_95007831   Sample    T    C        0      0        2 
   1  chr1_95009985     AAsi    A    G        0      0        2 
   1  chr1_95009985     AKia    A    G        0      0        2 
   1  chr1_95009985     AOna    A    G        0      0        2 
   1  chr1_95009985     ASom    A    G        0      0        2 
   1  chr1_95009985     HCab    A    G        0      0        2 
   1  chr1_95009985     HPrz    A    G        0      0        2 
   1  chr1_95009985     ZBoe    A    G        1      2        2 
   1  chr1_95009985     ZGre    A    G        1      2        2 
   1  chr1_95009985     ZHar    A    G        1      2        2 
   1  chr1_95009985   Sample    A    G        0      0        2 
   1  chr1_95011189     AAsi    C    T        0      0        2 
   1  chr1_95011189     AKia    C    T        0      0        2 
   1  chr1_95011189     AOna    C    T        0      0        2 
   1  chr1_95011189     ASom    C    T        0      0        2 
   1  chr1_95011189     HCab    C    T        1      2        2 
   1  chr1_95011189     HPrz    C    T        1      2        2 
   1  chr1_95011189     ZBoe    C    T        0      0        2 
   1  chr1_95011189     ZGre    C    T        0      0        2 
   1  chr1_95011189     ZHar    C    T        0      0        2 
   1  chr1_95011189   Sample    C    T        0      0        2 
   1  chr1_95011799     AAsi    C    T        0      0        2 
   1  chr1_95011799     AKia    C    T        0      0        2 
   1  chr1_95011799     AOna    C    T      0.5      1        2 
   1  chr1_95011799     ASom    C    T        0      0        2 
   1  chr1_95011799     HCab    C    T        0      0        2 
   1  chr1_95011799     HPrz    C    T        0      0        2 
   1  chr1_95011799     ZBoe    C    T        0      0        2 
   1  chr1_95011799     ZGre    C    T        0      0        2 
   1  chr1_95011799     ZHar    C    T        0      0        2 
   1  chr1_95011799   Sample    C    T        0      0        2 
   1  chr1_95015530     AAsi    A    G        0      0        2 
   1  chr1_95015530     AKia    A    G        0      0        2 
   1  chr1_95015530     AOna    A    G        0      0        2 
   1  chr1_95015530     ASom    A    G        0      0        2 
   1  chr1_95015530     HCab    A    G      0.5      1        2 
   1  chr1_95015530     HPrz    A    G      0.5      1        2 
   1  chr1_95015530     ZBoe    A    G        0      0        2 
   1  chr1_95015530     ZGre    A    G        0      0        2 
   1  chr1_95015530     ZHar    A    G        0      0        2 
   1  chr1_95015530   Sample    A    G        0      0        2 
   1  chr1_95015813     AAsi    A    G        0      0        2 
   1  chr1_95015813     AKia    A    G      0.5      1        2 
   1  chr1_95015813     AOna    A    G      0.5      1        2 
   1  chr1_95015813     ASom    A    G        0      0        2 
   1  chr1_95015813     HCab    A    G        0      0        2 
   1  chr1_95015813     HPrz    A    G        0      0        2 
   1  chr1_95015813     ZBoe    A    G        0      0        2 
   1  chr1_95015813     ZGre    A    G        0      0        2 
   1  chr1_95015813     ZHar    A    G        0      0        2 
   1  chr1_95015813   Sample    A    G        0      0        2 
   1  chr1_95015932     AAsi    T    C        0      0        2 
   1  chr1_95015932     AKia    T    C        0      0        2 
   1  chr1_95015932     AOna    T    C        0      0        2 
   1  chr1_95015932     ASom    T    C        0      0        2 
   1  chr1_95015932     HCab    T    C        1      2        2 
   1  chr1_95015932     HPrz    T    C        1      2        2 
   1  chr1_95015932     ZBoe    T    C        0      0        2 
   1  chr1_95015932     ZGre    T    C        0      0        2 
   1  chr1_95015932     ZHar    T    C        0      0        2 
   1  chr1_95015932   Sample    T    C        0      0        2 
   1  chr1_95025776     AAsi    G    C        0      0        2 
   1  chr1_95025776     AKia    G    C        0      0        2 
   1  chr1_95025776     AOna    G    C        0      0        2 
   1  chr1_95025776     ASom    G    C        0      0        2 
   1  chr1_95025776     HCab    G    C        0      0        2 
   1  chr1_95025776     HPrz    G    C        0      0        2 
   1  chr1_95025776     ZBoe    G    C        0      0        2 
   1  chr1_95025776     ZGre    G    C        0      0        2 
   1  chr1_95025776     ZHar    G    C        1      2        2 
   1  chr1_95025776   Sample    G    C        0      0        2 
   1  chr1_95032906     AAsi    G    A        0      0        2 
   1  chr1_95032906     AKia    G    A        0      0        2 
   1  chr1_95032906     AOna    G    A        0      0        2 
   1  chr1_95032906     ASom    G    A        0      0        2 
   1  chr1_95032906     HCab    G    A        1      2        2 
   1  chr1_95032906     HPrz    G    A        1      2        2 
   1  chr1_95032906     ZBoe    G    A        0      0        2 
   1  chr1_95032906     ZGre    G    A        0      0        2 
   1  chr1_95032906     ZHar    G    A        0      0        2 
   1  chr1_95032906   Sample    G    A        0      0        2 
   1  chr1_95037357     AAsi    G    A      0.5      1        2 
   1  chr1_95037357     AKia    G    A        0      0        2 
   1  chr1_95037357     AOna    G    A        0      0        2 
   1  chr1_95037357     ASom    G    A        0      0        2 
   1  chr1_95037357     HCab    G    A        0      0        2 
   1  chr1_95037357     HPrz    G    A        0      0        2 
   1  chr1_95037357     ZBoe    G    A        0      0        2 
   1  chr1_95037357     ZGre    G    A        0      0        2 
   1  chr1_95037357     ZHar    G    A        0      0        2 
   1  chr1_95037357   Sample    G    A        0      0        2 
   1  chr1_95040548     AAsi    A    G        0      0        2 
   1  chr1_95040548     AKia    A    G        0      0        2 
   1  chr1_95040548     AOna    A    G        0      0        2 
   1  chr1_95040548     ASom    A    G        0      0        2 
   1  chr1_95040548     HCab    A    G        0      0        2 
   1  chr1_95040548     HPrz    A    G        0      0        2 
   1  chr1_95040548     ZBoe    A    G      0.5      1        2 
   1  chr1_95040548     ZGre    A    G        0      0        2 
   1  chr1_95040548     ZHar    A    G        0      0        2 
   1  chr1_95040548   Sample    A    G        0      0        2 
   1  chr1_95043106     AAsi    G    A        0      0        2 
   1  chr1_95043106     AKia    G    A        0      0        2 
   1  chr1_95043106     AOna    G    A        0      0        2 
   1  chr1_95043106     ASom    G    A        0      0        2 
   1  chr1_95043106     HCab    G    A      0.5      1        2 
   1  chr1_95043106     HPrz    G    A      0.5      1        2 
   1  chr1_95043106     ZBoe    G    A        0      0        2 
   1  chr1_95043106     ZGre    G    A        0      0        2 
   1  chr1_95043106     ZHar    G    A        0      0        2 
   1  chr1_95043106   Sample    G    A        0      0        2 
   1  chr1_95045235     AAsi    A    T        0      0        2 
   1  chr1_95045235     AKia    A    T        0      0        2 
   1  chr1_95045235     AOna    A    T        0      0        2 
   1  chr1_95045235     ASom    A    T        0      0        2 
   1  chr1_95045235     HCab    A    T        0      0        2 
   1  chr1_95045235     HPrz    A    T        0      0        2 
   1  chr1_95045235     ZBoe    A    T        0      0        2 
   1  chr1_95045235     ZGre    A    T        0      0        2 
   1  chr1_95045235     ZHar    A    T        1      2        2 
   1  chr1_95045235   Sample    A    T        0      0        2 
   1  chr1_95047100     AAsi    C    A        0      0        2 
   1  chr1_95047100     AKia    C    A        0      0        2 
   1  chr1_95047100     AOna    C    A        0      0        2 
   1  chr1_95047100     ASom    C    A        0      0        2 
   1  chr1_95047100     HCab    C    A        0      0        2 
   1  chr1_95047100     HPrz    C    A        0      0        2 
   1  chr1_95047100     ZBoe    C    A      0.5      1        2 
   1  chr1_95047100     ZGre    C    A        0      0        2 
   1  chr1_95047100     ZHar    C    A        0      0        2 
   1  chr1_95047100   Sample    C    A        0      0        2 
   1  chr1_95047564     AAsi    C    A        0      0        2 
   1  chr1_95047564     AKia    C    A        0      0        2 
   1  chr1_95047564     AOna    C    A        0      0        2 
   1  chr1_95047564     ASom    C    A        0      0        2 
   1  chr1_95047564     HCab    C    A        1      2        2 
   1  chr1_95047564     HPrz    C    A        1      2        2 
   1  chr1_95047564     ZBoe    C    A        0      0        2 
   1  chr1_95047564     ZGre    C    A        0      0        2 
   1  chr1_95047564     ZHar    C    A        0      0        2 
   1  chr1_95047564   Sample    C    A        0      0        2 
   1  chr1_95047749     AAsi    T    C        0      0        2 
   1  chr1_95047749     AKia    T    C        0      0        2 
   1  chr1_95047749     AOna    T    C        0      0        2 
   1  chr1_95047749     ASom    T    C        0      0        2 
   1  chr1_95047749     HCab    T    C        0      0        2 
   1  chr1_95047749     HPrz    T    C      0.5      1        2 
   1  chr1_95047749     ZBoe    T    C        0      0        2 
   1  chr1_95047749     ZGre    T    C        0      0        2 
   1  chr1_95047749     ZHar    T    C        0      0        2 
   1  chr1_95047749   Sample    T    C        0      0        2 
   1  chr1_95048427     AAsi    G    A        0      0        2 
   1  chr1_95048427     AKia    G    A        0      0        2 
   1  chr1_95048427     AOna    G    A        0      0        2 
   1  chr1_95048427     ASom    G    A        0      0        2 
   1  chr1_95048427     HCab    G    A        1      2        2 
   1  chr1_95048427     HPrz    G    A        1      2        2 
   1  chr1_95048427     ZBoe    G    A        0      0        2 
   1  chr1_95048427     ZGre    G    A        0      0        2 
   1  chr1_95048427     ZHar    G    A        0      0        2 
   1  chr1_95048427   Sample    G    A        0      0        2 
   1  chr1_95050987     AAsi    G    T        0      0        2 
   1  chr1_95050987     AKia    G    T        0      0        2 
   1  chr1_95050987     AOna    G    T        0      0        2 
   1  chr1_95050987     ASom    G    T        0      0        2 
   1  chr1_95050987     HCab    G    T        0      0        2 
   1  chr1_95050987     HPrz    G    T        0      0        2 
   1  chr1_95050987     ZBoe    G    T        0      0        2 
   1  chr1_95050987     ZGre    G    T        0      0        2 
   1  chr1_95050987     ZHar    G    T        1      2        2 
   1  chr1_95050987   Sample    G    T        0      0        2 
   1  chr1_95051874     AAsi    T    A        0      0        2 
   1  chr1_95051874     AKia    T    A        1      2        2 
   1  chr1_95051874     AOna    T    A      0.5      1        2 
   1  chr1_95051874     ASom    T    A        0      0        2 
   1  chr1_95051874     HCab    T    A        0      0        2 
   1  chr1_95051874     HPrz    T    A        0      0        2 
   1  chr1_95051874     ZBoe    T    A        1      2        2 
   1  chr1_95051874     ZGre    T    A        1      2        2 
   1  chr1_95051874     ZHar    T    A        1      2        2 
   1  chr1_95051874   Sample    T    A        0      0        2 
   1  chr1_95053506     AAsi    C    T        0      0        2 
   1  chr1_95053506     AKia    C    T        0      0        2 
   1  chr1_95053506     AOna    C    T        0      0        2 
   1  chr1_95053506     ASom    C    T        0      0        2 
   1  chr1_95053506     HCab    C    T        1      2        2 
   1  chr1_95053506     HPrz    C    T        1      2        2 
   1  chr1_95053506     ZBoe    C    T        0      0        2 
   1  chr1_95053506     ZGre    C    T        0      0        2 
   1  chr1_95053506     ZHar    C    T        0      0        2 
   1  chr1_95053506   Sample    C    T        0      0        2 
   1  chr1_95063577     AAsi    G    A        0      0        2 
   1  chr1_95063577     AKia    G    A        0      0        2 
   1  chr1_95063577     AOna    G    A        0      0        2 
   1  chr1_95063577     ASom    G    A        0      0        2 
   1  chr1_95063577     HCab    G    A        0      0        2 
   1  chr1_95063577     HPrz    G    A        0      0        2 
   1  chr1_95063577     ZBoe    G    A        0      0        2 
   1  chr1_95063577     ZGre    G    A        0      0        2 
   1  chr1_95063577     ZHar    G    A      0.5      1        2 
   1  chr1_95063577   Sample    G    A        0      0        2 
   1  chr1_95064767     AAsi    G    A        0      0        2 
   1  chr1_95064767     AKia    G    A        0      0        2 
   1  chr1_95064767     AOna    G    A        0      0        2 
   1  chr1_95064767     ASom    G    A        0      0        2 
   1  chr1_95064767     HCab    G    A        0      0        2 
   1  chr1_95064767     HPrz    G    A        0      0        2 
   1  chr1_95064767     ZBoe    G    A        0      0        2 
   1  chr1_95064767     ZGre    G    A        0      0        2 
   1  chr1_95064767     ZHar    G    A      0.5      1        2 
   1  chr1_95064767   Sample    G    A        0      0        2 
   1  chr1_95071827     AAsi    T    C        0      0        2 
   1  chr1_95071827     AKia    T    C        0      0        2 
   1  chr1_95071827     AOna    T    C        0      0        2 
   1  chr1_95071827     ASom    T    C        0      0        2 
   1  chr1_95071827     HCab    T    C        0      0        2 
   1  chr1_95071827     HPrz    T    C        0      0        2 
   1  chr1_95071827     ZBoe    T    C        0      0        2 
   1  chr1_95071827     ZGre    T    C        0      0        2 
   1  chr1_95071827     ZHar    T    C      0.5      1        2 
   1  chr1_95071827   Sample    T    C        0      0        2 
   1  chr1_95073161     AAsi    G    T        0      0        2 
   1  chr1_95073161     AKia    G    T        0      0        2 
   1  chr1_95073161     AOna    G    T        0      0        2 
   1  chr1_95073161     ASom    G    T        0      0        2 
   1  chr1_95073161     HCab    G    T        1      2        2 
   1  chr1_95073161     HPrz    G    T        1      2        2 
   1  chr1_95073161     ZBoe    G    T        0      0        2 
   1  chr1_95073161     ZGre    G    T        0      0        2 
   1  chr1_95073161     ZHar    G    T        0      0        2 
   1  chr1_95073161   Sample    G    T        0      0        2 
   1  chr1_95078357     AAsi    G    A        0      0        2 
   1  chr1_95078357     AKia    G    A        0      0        2 
   1  chr1_95078357     AOna    G    A        0      0        2 
   1  chr1_95078357     ASom    G    A        0      0        2 
   1  chr1_95078357     HCab    G    A        1      2        2 
   1  chr1_95078357     HPrz    G    A        1      2        2 
   1  chr1_95078357     ZBoe    G    A        0      0        2 
   1  chr1_95078357     ZGre    G    A        0      0        2 
   1  chr1_95078357     ZHar    G    A        0      0        2 
   1  chr1_95078357   Sample    G    A        0      0        2 
   1  chr1_95081317     AAsi    T    C        0      0        2 
   1  chr1_95081317     AKia    T    C        0      0        2 
   1  chr1_95081317     AOna    T    C        0      0        2 
   1  chr1_95081317     ASom    T    C        0      0        2 
   1  chr1_95081317     HCab    T    C        1      2        2 
   1  chr1_95081317     HPrz    T    C        1      2        2 
   1  chr1_95081317     ZBoe    T    C        0      0        2 
   1  chr1_95081317     ZGre    T    C        0      0        2 
   1  chr1_95081317     ZHar    T    C        0      0        2 
   1  chr1_95081317   Sample    T    C        0      0        2 
   1  chr1_95084568     AAsi    A    G      0.5      1        2 
   1  chr1_95084568     AKia    A    G        0      0        2 
   1  chr1_95084568     AOna    A    G        0      0        2 
   1  chr1_95084568     ASom    A    G        1      2        2 
   1  chr1_95084568     HCab    A    G        0      0        2 
   1  chr1_95084568     HPrz    A    G        0      0        2 
   1  chr1_95084568     ZBoe    A    G        0      0        2 
   1  chr1_95084568     ZGre    A    G        0      0        2 
   1  chr1_95084568     ZHar    A    G        0      0        2 
   1  chr1_95084568   Sample    A    G        0      0        2 
   1  chr1_95084935     AAsi    C    T        0      0        2 
   1  chr1_95084935     AKia    C    T        0      0        2 
   1  chr1_95084935     AOna    C    T        0      0        2 
   1  chr1_95084935     ASom    C    T        0      0        2 
   1  chr1_95084935     HCab    C    T        0      0        2 
   1  chr1_95084935     HPrz    C    T      0.5      1        2 
   1  chr1_95084935     ZBoe    C    T        0      0        2 
   1  chr1_95084935     ZGre    C    T        0      0        2 
   1  chr1_95084935     ZHar    C    T        0      0        2 
   1  chr1_95084935   Sample    C    T        0      0        2 
   1  chr1_95087610     AAsi    G    C        0      0        2 
   1  chr1_95087610     AKia    G    C        0      0        2 
   1  chr1_95087610     AOna    G    C        0      0        2 
   1  chr1_95087610     ASom    G    C        0      0        2 
   1  chr1_95087610     HCab    G    C        1      2        2 
   1  chr1_95087610     HPrz    G    C        1      2        2 
   1  chr1_95087610     ZBoe    G    C        0      0        2 
   1  chr1_95087610     ZGre    G    C        0      0        2 
   1  chr1_95087610     ZHar    G    C        0      0        2 
   1  chr1_95087610   Sample    G    C        0      0        2 
   1  chr1_95092351     AAsi    G    A        0      0        2 
   1  chr1_95092351     AKia    G    A        0      0        2 
   1  chr1_95092351     AOna    G    A        0      0        2 
   1  chr1_95092351     ASom    G    A        0      0        2 
   1  chr1_95092351     HCab    G    A        1      2        2 
   1  chr1_95092351     HPrz    G    A        1      2        2 
   1  chr1_95092351     ZBoe    G    A        0      0        2 
   1  chr1_95092351     ZGre    G    A        0      0        2 
   1  chr1_95092351     ZHar    G    A        0      0        2 
   1  chr1_95092351   Sample    G    A        0      0        2 
   1  chr1_95094952     AAsi    G    T        0      0        2 
   1  chr1_95094952     AKia    G    T        0      0        2 
   1  chr1_95094952     AOna    G    T        0      0        2 
   1  chr1_95094952     ASom    G    T        0      0        2 
   1  chr1_95094952     HCab    G    T        0      0        2 
   1  chr1_95094952     HPrz    G    T        0      0        2 
   1  chr1_95094952     ZBoe    G    T      0.5      1        2 
   1  chr1_95094952     ZGre    G    T        0      0        2 
   1  chr1_95094952     ZHar    G    T        0      0        2 
   1  chr1_95094952   Sample    G    T        0      0        2 
   1  chr1_95097251     AAsi    C    A        0      0        2 
   1  chr1_95097251     AKia    C    A        0      0        2 
   1  chr1_95097251     AOna    C    A        0      0        2 
   1  chr1_95097251     ASom    C    A        0      0        2 
   1  chr1_95097251     HCab    C    A        0      0        2 
   1  chr1_95097251     HPrz    C    A        0      0        2 
   1  chr1_95097251     ZBoe    C    A        0      0        2 
   1  chr1_95097251     ZGre    C    A        0      0        2 
   1  chr1_95097251     ZHar    C    A      0.5      1        2 
   1  chr1_95097251   Sample    C    A        0      0        2 
   1  chr1_95106593     AAsi    A    T        0      0        2 
   1  chr1_95106593     AKia    A    T        0      0        2 
   1  chr1_95106593     AOna    A    T        0      0        2 
   1  chr1_95106593     ASom    A    T        0      0        2 
   1  chr1_95106593     HCab    A    T        0      0        2 
   1  chr1_95106593     HPrz    A    T        0      0        2 
   1  chr1_95106593     ZBoe    A    T      0.5      1        2 
   1  chr1_95106593     ZGre    A    T        0      0        2 
   1  chr1_95106593     ZHar    A    T        0      0        2 
   1  chr1_95106593   Sample    A    T        0      0        2 
   1  chr1_95109100     AAsi    A    G        0      0        2 
   1  chr1_95109100     AKia    A    G        0      0        2 
   1  chr1_95109100     AOna    A    G        0      0        2 
   1  chr1_95109100     ASom    A    G        0      0        2 
   1  chr1_95109100     HCab    A    G        0      0        2 
   1  chr1_95109100     HPrz    A    G        0      0        2 
   1  chr1_95109100     ZBoe    A    G      0.5      1        2 
   1  chr1_95109100     ZGre    A    G        0      0        2 
   1  chr1_95109100     ZHar    A    G        0      0        2 
   1  chr1_95109100   Sample    A    G        0      0        2 
   1  chr1_95117266     AAsi    T    G        0      0        2 
   1  chr1_95117266     AKia    T    G        0      0        2 
   1  chr1_95117266     AOna    T    G        0      0        2 
   1  chr1_95117266     ASom    T    G        0      0        2 
   1  chr1_95117266     HCab    T    G        1      2        2 
   1  chr1_95117266     HPrz    T    G        1      2        2 
   1  chr1_95117266     ZBoe    T    G        0      0        2 
   1  chr1_95117266     ZGre    T    G        0      0        2 
   1  chr1_95117266     ZHar    T    G        0      0        2 
   1  chr1_95117266   Sample    T    G        0      0        2 
   1  chr1_95118779     AAsi    T    A        0      0        2 
   1  chr1_95118779     AKia    T    A        0      0        2 
   1  chr1_95118779     AOna    T    A        0      0        2 
   1  chr1_95118779     ASom    T    A        0      0        2 
   1  chr1_95118779     HCab    T    A        1      2        2 
   1  chr1_95118779     HPrz    T    A        1      2        2 
   1  chr1_95118779     ZBoe    T    A        0      0        2 
   1  chr1_95118779     ZGre    T    A        0      0        2 
   1  chr1_95118779     ZHar    T    A        0      0        2 
   1  chr1_95118779   Sample    T    A        0      0        2 
   1  chr1_95121144     AAsi    C    T        0      0        2 
   1  chr1_95121144     AKia    C    T        0      0        2 
   1  chr1_95121144     AOna    C    T      0.5      1        2 
   1  chr1_95121144     ASom    C    T        0      0        2 
   1  chr1_95121144     HCab    C    T        0      0        2 
   1  chr1_95121144     HPrz    C    T        0      0        2 
   1  chr1_95121144     ZBoe    C    T        0      0        2 
   1  chr1_95121144     ZGre    C    T        0      0        2 
   1  chr1_95121144     ZHar    C    T        0      0        2 
   1  chr1_95121144   Sample    C    T        0      0        2 
   1  chr1_95121726     AAsi    T    C        0      0        2 
   1  chr1_95121726     AKia    T    C        0      0        2 
   1  chr1_95121726     AOna    T    C        0      0        2 
   1  chr1_95121726     ASom    T    C        0      0        2 
   1  chr1_95121726     HCab    T    C        1      2        2 
   1  chr1_95121726     HPrz    T    C        1      2        2 
   1  chr1_95121726     ZBoe    T    C        0      0        2 
   1  chr1_95121726     ZGre    T    C        0      0        2 
   1  chr1_95121726     ZHar    T    C        0      0        2 
   1  chr1_95121726   Sample    T    C        0      0        2 
   1  chr1_95130847     AAsi    T    C        0      0        2 
   1  chr1_95130847     AKia    T    C        0      0        2 
   1  chr1_95130847     AOna    T    C        0      0        2 
   1  chr1_95130847     ASom    T    C        0      0        2 
   1  chr1_95130847     HCab    T    C        0      0        2 
   1  chr1_95130847     HPrz    T    C        0      0        2 
   1  chr1_95130847     ZBoe    T    C        1      2        2 
   1  chr1_95130847     ZGre    T    C        0      0        2 
   1  chr1_95130847     ZHar    T    C        0      0        2 
   1  chr1_95130847   Sample    T    C        0      0        2 
   1  chr1_95137325     AAsi    T    C        0      0        2 
   1  chr1_95137325     AKia    T    C        0      0        2 
   1  chr1_95137325     AOna    T    C      0.5      1        2 
   1  chr1_95137325     ASom    T    C        0      0        2 
   1  chr1_95137325     HCab    T    C        0      0        2 
   1  chr1_95137325     HPrz    T    C        0      0        2 
   1  chr1_95137325     ZBoe    T    C        0      0        2 
   1  chr1_95137325     ZGre    T    C        0      0        2 
   1  chr1_95137325     ZHar    T    C        0      0        2 
   1  chr1_95137325   Sample    T    C        0      0        2 
   1  chr1_95141586     AAsi    T    A        0      0        2 
   1  chr1_95141586     AKia    T    A        0      0        2 
   1  chr1_95141586     AOna    T    A        0      0        2 
   1  chr1_95141586     ASom    T    A        0      0        2 
   1  chr1_95141586     HCab    T    A        1      2        2 
   1  chr1_95141586     HPrz    T    A        1      2        2 
   1  chr1_95141586     ZBoe    T    A        0      0        2 
   1  chr1_95141586     ZGre    T    A        0      0        2 
   1  chr1_95141586     ZHar    T    A        0      0        2 
   1  chr1_95141586   Sample    T    A        0      0        2 
   1  chr1_95144237     AAsi    T    G        0      0        2 
   1  chr1_95144237     AKia    T    G        0      0        2 
   1  chr1_95144237     AOna    T    G        0      0        2 
   1  chr1_95144237     ASom    T    G        0      0        2 
   1  chr1_95144237     HCab    T    G        0      0        2 
   1  chr1_95144237     HPrz    T    G        0      0        2 
   1  chr1_95144237     ZBoe    T    G        0      0        2 
   1  chr1_95144237     ZGre    T    G      0.5      1        2 
   1  chr1_95144237     ZHar    T    G        0      0        2 
   1  chr1_95144237   Sample    T    G        0      0        2 
   1  chr1_95147260     AAsi    T    A        0      0        2 
   1  chr1_95147260     AKia    T    A        1      2        2 
   1  chr1_95147260     AOna    T    A        1      2        2 
   1  chr1_95147260     ASom    T    A        0      0        2 
   1  chr1_95147260     HCab    T    A        0      0        2 
   1  chr1_95147260     HPrz    T    A        0      0        2 
   1  chr1_95147260     ZBoe    T    A        0      0        2 
   1  chr1_95147260     ZGre    T    A        0      0        2 
   1  chr1_95147260     ZHar    T    A        0      0        2 
   1  chr1_95147260   Sample    T    A        0      0        2 
   1  chr1_95148129     AAsi    G    A        0      0        2 
   1  chr1_95148129     AKia    G    A        0      0        2 
   1  chr1_95148129     AOna    G    A        0      0        2 
   1  chr1_95148129     ASom    G    A        0      0        2 
   1  chr1_95148129     HCab    G    A        0      0        2 
   1  chr1_95148129     HPrz    G    A        0      0        2 
   1  chr1_95148129     ZBoe    G    A        0      0        2 
   1  chr1_95148129     ZGre    G    A      0.5      1        2 
   1  chr1_95148129     ZHar    G    A        0      0        2 
   1  chr1_95148129   Sample    G    A        0      0        2 
   1  chr1_95150847     AAsi    T    C        0      0        2 
   1  chr1_95150847     AKia    T    C        0      0        2 
   1  chr1_95150847     AOna    T    C        0      0        2 
   1  chr1_95150847     ASom    T    C        0      0        2 
   1  chr1_95150847     HCab    T    C        0      0        2 
   1  chr1_95150847     HPrz    T    C        0      0        2 
   1  chr1_95150847     ZBoe    T    C        0      0        2 
   1  chr1_95150847     ZGre    T    C      0.5      1        2 
   1  chr1_95150847     ZHar    T    C        0      0        2 
   1  chr1_95150847   Sample    T    C        0      0        2 
   1  chr1_95156491     AAsi    A    G        0      0        2 
   1  chr1_95156491     AKia    A    G        0      0        2 
   1  chr1_95156491     AOna    A    G        0      0        2 
   1  chr1_95156491     ASom    A    G        0      0        2 
   1  chr1_95156491     HCab    A    G        0      0        2 
   1  chr1_95156491     HPrz    A    G      0.5      1        2 
   1  chr1_95156491     ZBoe    A    G        0      0        2 
   1  chr1_95156491     ZGre    A    G        0      0        2 
   1  chr1_95156491     ZHar    A    G        0      0        2 
   1  chr1_95156491   Sample    A    G        0      0        2 
   1  chr1_95156900     AAsi    T    C        0      0        2 
   1  chr1_95156900     AKia    T    C      0.5      1        2 
   1  chr1_95156900     AOna    T    C        0      0        2 
   1  chr1_95156900     ASom    T    C        0      0        2 
   1  chr1_95156900     HCab    T    C        0      0        2 
   1  chr1_95156900     HPrz    T    C        0      0        2 
   1  chr1_95156900     ZBoe    T    C        0      0        2 
   1  chr1_95156900     ZGre    T    C        0      0        2 
   1  chr1_95156900     ZHar    T    C        0      0        2 
   1  chr1_95156900   Sample    T    C        0      0        2 
   1  chr1_95164452     AAsi    C    G        0      0        2 
   1  chr1_95164452     AKia    C    G        0      0        2 
   1  chr1_95164452     AOna    C    G      0.5      1        2 
   1  chr1_95164452     ASom    C    G        0      0        2 
   1  chr1_95164452     HCab    C    G        0      0        2 
   1  chr1_95164452     HPrz    C    G        0      0        2 
   1  chr1_95164452     ZBoe    C    G        0      0        2 
   1  chr1_95164452     ZGre    C    G        0      0        2 
   1  chr1_95164452     ZHar    C    G        0      0        2 
   1  chr1_95164452   Sample    C    G        0      0        2 
   1  chr1_95165307     AAsi    C    T        0      0        2 
   1  chr1_95165307     AKia    C    T        0      0        2 
   1  chr1_95165307     AOna    C    T        0      0        2 
   1  chr1_95165307     ASom    C    T        0      0        2 
   1  chr1_95165307     HCab    C    T        0      0        2 
   1  chr1_95165307     HPrz    C    T        0      0        2 
   1  chr1_95165307     ZBoe    C    T        1      2        2 
   1  chr1_95165307     ZGre    C    T        0      0        2 
   1  chr1_95165307     ZHar    C    T        0      0        2 
   1  chr1_95165307   Sample    C    T        0      0        2 
   1  chr1_95166651     AAsi    G    A        0      0        2 
   1  chr1_95166651     AKia    G    A        0      0        2 
   1  chr1_95166651     AOna    G    A        0      0        2 
   1  chr1_95166651     ASom    G    A        0      0        2 
   1  chr1_95166651     HCab    G    A      0.5      1        2 
   1  chr1_95166651     HPrz    G    A        0      0        2 
   1  chr1_95166651     ZBoe    G    A        0      0        2 
   1  chr1_95166651     ZGre    G    A        0      0        2 
   1  chr1_95166651     ZHar    G    A        0      0        2 
   1  chr1_95166651   Sample    G    A        0      0        2 
   1  chr1_95167816     AAsi    C    A        0      0        2 
   1  chr1_95167816     AKia    C    A        0      0        2 
   1  chr1_95167816     AOna    C    A        0      0        2 
   1  chr1_95167816     ASom    C    A        0      0        2 
   1  chr1_95167816     HCab    C    A        0      0        2 
   1  chr1_95167816     HPrz    C    A        0      0        2 
   1  chr1_95167816     ZBoe    C    A        0      0        2 
   1  chr1_95167816     ZGre    C    A        0      0        2 
   1  chr1_95167816     ZHar    C    A        1      2        2 
   1  chr1_95167816   Sample    C    A        0      0        2 
   1  chr1_95180664     AAsi    T    C        0      0        2 
   1  chr1_95180664     AKia    T    C        0      0        2 
   1  chr1_95180664     AOna    T    C        0      0        2 
   1  chr1_95180664     ASom    T    C        0      0        2 
   1  chr1_95180664     HCab    T    C        0      0        2 
   1  chr1_95180664     HPrz    T    C        0      0        2 
   1  chr1_95180664     ZBoe    T    C        0      0        2 
   1  chr1_95180664     ZGre    T    C      0.5      1        2 
   1  chr1_95180664     ZHar    T    C        0      0        2 
   1  chr1_95180664   Sample    T    C        0      0        2 
   1  chr1_95185138     AAsi    T    C        0      0        2 
   1  chr1_95185138     AKia    T    C        0      0        2 
   1  chr1_95185138     AOna    T    C        0      0        2 
   1  chr1_95185138     ASom    T    C        0      0        2 
   1  chr1_95185138     HCab    T    C        1      2        2 
   1  chr1_95185138     HPrz    T    C        1      2        2 
   1  chr1_95185138     ZBoe    T    C        0      0        2 
   1  chr1_95185138     ZGre    T    C        0      0        2 
   1  chr1_95185138     ZHar    T    C        0      0        2 
   1  chr1_95185138   Sample    T    C        0      0        2 
   1  chr1_95191537     AAsi    T    C        0      0        2 
   1  chr1_95191537     AKia    T    C      0.5      1        2 
   1  chr1_95191537     AOna    T    C        0      0        2 
   1  chr1_95191537     ASom    T    C        0      0        2 
   1  chr1_95191537     HCab    T    C        0      0        2 
   1  chr1_95191537     HPrz    T    C        0      0        2 
   1  chr1_95191537     ZBoe    T    C        0      0        2 
   1  chr1_95191537     ZGre    T    C        0      0        2 
   1  chr1_95191537     ZHar    T    C        0      0        2 
   1  chr1_95191537   Sample    T    C        0      0        2 
   1  chr1_95194389     AAsi    T    A        0      0        2 
   1  chr1_95194389     AKia    T    A        0      0        2 
   1  chr1_95194389     AOna    T    A        0      0        2 
   1  chr1_95194389     ASom    T    A        0      0        2 
   1  chr1_95194389     HCab    T    A        1      2        2 
   1  chr1_95194389     HPrz    T    A        0      0        2 
   1  chr1_95194389     ZBoe    T    A        0      0        2 
   1  chr1_95194389     ZGre    T    A        0      0        2 
   1  chr1_95194389     ZHar    T    A        0      0        2 
   1  chr1_95194389   Sample    T    A        0      0        2 
   1  chr1_95196099     AAsi    C    T        0      0        2 
   1  chr1_95196099     AKia    C    T        0      0        2 
   1  chr1_95196099     AOna    C    T        0      0        2 
   1  chr1_95196099     ASom    C    T        0      0        2 
   1  chr1_95196099     HCab    C    T        1      2        2 
   1  chr1_95196099     HPrz    C    T        1      2        2 
   1  chr1_95196099     ZBoe    C    T        0      0        2 
   1  chr1_95196099     ZGre    C    T        0      0        2 
   1  chr1_95196099     ZHar    C    T        0      0        2 
   1  chr1_95196099   Sample    C    T        0      0        2 
   1  chr1_95196989     AAsi    T    C        0      0        2 
   1  chr1_95196989     AKia    T    C        0      0        2 
   1  chr1_95196989     AOna    T    C        0      0        2 
   1  chr1_95196989     ASom    T    C        0      0        2 
   1  chr1_95196989     HCab    T    C        0      0        2 
   1  chr1_95196989     HPrz    T    C        0      0        2 
   1  chr1_95196989     ZBoe    T    C        0      0        2 
   1  chr1_95196989     ZGre    T    C        0      0        2 
   1  chr1_95196989     ZHar    T    C        1      2        2 
   1  chr1_95196989   Sample    T    C        0      0        2 
   1  chr1_95211986     AAsi    T    C        0      0        2 
   1  chr1_95211986     AKia    T    C        0      0        2 
   1  chr1_95211986     AOna    T    C        0      0        2 
   1  chr1_95211986     ASom    T    C        0      0        2 
   1  chr1_95211986     HCab    T    C        0      0        2 
   1  chr1_95211986     HPrz    T    C        0      0        2 
   1  chr1_95211986     ZBoe    T    C        0      0        2 
   1  chr1_95211986     ZGre    T    C      0.5      1        2 
   1  chr1_95211986     ZHar    T    C        0      0        2 
   1  chr1_95211986   Sample    T    C        0      0        2 
   1  chr1_95214977     AAsi    A    G        0      0        2 
   1  chr1_95214977     AKia    A    G        0      0        2 
   1  chr1_95214977     AOna    A    G        0      0        2 
   1  chr1_95214977     ASom    A    G        0      0        2 
   1  chr1_95214977     HCab    A    G        0      0        2 
   1  chr1_95214977     HPrz    A    G        0      0        2 
   1  chr1_95214977     ZBoe    A    G        0      0        2 
   1  chr1_95214977     ZGre    A    G        0      0        2 
   1  chr1_95214977     ZHar    A    G        1      2        2 
   1  chr1_95214977   Sample    A    G        0      0        2 
   1  chr1_95215776     AAsi    G    C      0.5      1        2 
   1  chr1_95215776     AKia    G    C        0      0        2 
   1  chr1_95215776     AOna    G    C        0      0        2 
   1  chr1_95215776     ASom    G    C        0      0        2 
   1  chr1_95215776     HCab    G    C        0      0        2 
   1  chr1_95215776     HPrz    G    C        0      0        2 
   1  chr1_95215776     ZBoe    G    C        0      0        2 
   1  chr1_95215776     ZGre    G    C        0      0        2 
   1  chr1_95215776     ZHar    G    C        0      0        2 
   1  chr1_95215776   Sample    G    C        0      0        2 
   1  chr1_95216415     AAsi    G    T        0      0        2 
   1  chr1_95216415     AKia    G    T        1      2        2 
   1  chr1_95216415     AOna    G    T      0.5      1        2 
   1  chr1_95216415     ASom    G    T        0      0        2 
   1  chr1_95216415     HCab    G    T        0      0        2 
   1  chr1_95216415     HPrz    G    T        0      0        2 
   1  chr1_95216415     ZBoe    G    T        0      0        2 
   1  chr1_95216415     ZGre    G    T        0      0        2 
   1  chr1_95216415     ZHar    G    T        0      0        2 
   1  chr1_95216415   Sample    G    T        0      0        2 
   1  chr1_95216492     AAsi    C    G        0      0        2 
   1  chr1_95216492     AKia    C    G        0      0        2 
   1  chr1_95216492     AOna    C    G        0      0        2 
   1  chr1_95216492     ASom    C    G        0      0        2 
   1  chr1_95216492     HCab    C    G        1      2        2 
   1  chr1_95216492     HPrz    C    G        1      2        2 
   1  chr1_95216492     ZBoe    C    G        0      0        2 
   1  chr1_95216492     ZGre    C    G        0      0        2 
   1  chr1_95216492     ZHar    C    G        0      0        2 
   1  chr1_95216492   Sample    C    G        0      0        2 
   1  chr1_95217069     AAsi    G    A        0      0        2 
   1  chr1_95217069     AKia    G    A        0      0        2 
   1  chr1_95217069     AOna    G    A        0      0        2 
   1  chr1_95217069     ASom    G    A        0      0        2 
   1  chr1_95217069     HCab    G    A        0      0        2 
   1  chr1_95217069     HPrz    G    A        0      0        2 
   1  chr1_95217069     ZBoe    G    A        1      2        2 
   1  chr1_95217069     ZGre    G    A        0      0        2 
   1  chr1_95217069     ZHar    G    A        0      0        2 
   1  chr1_95217069   Sample    G    A        0      0        2 
   1  chr1_95223360     AAsi    C    T        0      0        2 
   1  chr1_95223360     AKia    C    T        0      0        2 
   1  chr1_95223360     AOna    C    T        0      0        2 
   1  chr1_95223360     ASom    C    T        0      0        2 
   1  chr1_95223360     HCab    C    T        0      0        2 
   1  chr1_95223360     HPrz    C    T        0      0        2 
   1  chr1_95223360     ZBoe    C    T        1      2        2 
   1  chr1_95223360     ZGre    C    T        1      2        2 
   1  chr1_95223360     ZHar    C    T        1      2        2 
   1  chr1_95223360   Sample    C    T        0      0        2 
   1  chr1_95223897     AAsi    A    T        0      0        2 
   1  chr1_95223897     AKia    A    T        0      0        2 
   1  chr1_95223897     AOna    A    T        0      0        2 
   1  chr1_95223897     ASom    A    T        0      0        2 
   1  chr1_95223897     HCab    A    T        1      2        2 
   1  chr1_95223897     HPrz    A    T        1      2        2 
   1  chr1_95223897     ZBoe    A    T        0      0        2 
   1  chr1_95223897     ZGre    A    T        0      0        2 
   1  chr1_95223897     ZHar    A    T        0      0        2 
   1  chr1_95223897   Sample    A    T        0      0        2 
   1  chr1_95227985     AAsi    T    C        0      0        2 
   1  chr1_95227985     AKia    T    C        1      2        2 
   1  chr1_95227985     AOna    T    C      0.5      1        2 
   1  chr1_95227985     ASom    T    C        0      0        2 
   1  chr1_95227985     HCab    T    C        0      0        2 
   1  chr1_95227985     HPrz    T    C        0      0        2 
   1  chr1_95227985     ZBoe    T    C        0      0        2 
   1  chr1_95227985     ZGre    T    C        0      0        2 
   1  chr1_95227985     ZHar    T    C        0      0        2 
   1  chr1_95227985   Sample    T    C        0      0        2 
   1  chr1_95229501     AAsi    C    G        0      0        2 
   1  chr1_95229501     AKia    C    G        0      0        2 
   1  chr1_95229501     AOna    C    G        0      0        2 
   1  chr1_95229501     ASom    C    G        0      0        2 
   1  chr1_95229501     HCab    C    G        1      2        2 
   1  chr1_95229501     HPrz    C    G        1      2        2 
   1  chr1_95229501     ZBoe    C    G        0      0        2 
   1  chr1_95229501     ZGre    C    G        0      0        2 
   1  chr1_95229501     ZHar    C    G        0      0        2 
   1  chr1_95229501   Sample    C    G        0      0        2 
   1  chr1_95231219     AAsi    A    G        0      0        2 
   1  chr1_95231219     AKia    A    G        0      0        2 
   1  chr1_95231219     AOna    A    G        0      0        2 
   1  chr1_95231219     ASom    A    G        0      0        2 
   1  chr1_95231219     HCab    A    G        0      0        2 
   1  chr1_95231219     HPrz    A    G        0      0        2 
   1  chr1_95231219     ZBoe    A    G        0      0        2 
   1  chr1_95231219     ZGre    A    G        1      2        2 
   1  chr1_95231219     ZHar    A    G        0      0        2 
   1  chr1_95231219   Sample    A    G        0      0        2 
   1  chr1_95232009     AAsi    T    C        0      0        2 
   1  chr1_95232009     AKia    T    C        0      0        2 
   1  chr1_95232009     AOna    T    C        0      0        2 
   1  chr1_95232009     ASom    T    C        0      0        2 
   1  chr1_95232009     HCab    T    C        1      2        2 
   1  chr1_95232009     HPrz    T    C        1      2        2 
   1  chr1_95232009     ZBoe    T    C        0      0        2 
   1  chr1_95232009     ZGre    T    C        0      0        2 
   1  chr1_95232009     ZHar    T    C        0      0        2 
   1  chr1_95232009   Sample    T    C        0      0        2 
   1  chr1_95232961     AAsi    G    A        0      0        2 
   1  chr1_95232961     AKia    G    A        0      0        2 
   1  chr1_95232961     AOna    G    A        0      0        2 
   1  chr1_95232961     ASom    G    A        0      0        2 
   1  chr1_95232961     HCab    G    A        0      0        2 
   1  chr1_95232961     HPrz    G    A        0      0        2 
   1  chr1_95232961     ZBoe    G    A        0      0        2 
   1  chr1_95232961     ZGre    G    A        0      0        2 
   1  chr1_95232961     ZHar    G    A      0.5      1        2 
   1  chr1_95232961   Sample    G    A        0      0        2 
   1  chr1_95233993     AAsi    A    G        0      0        2 
   1  chr1_95233993     AKia    A    G        1      2        2 
   1  chr1_95233993     AOna    A    G      0.5      1        2 
   1  chr1_95233993     ASom    A    G        0      0        2 
   1  chr1_95233993     HCab    A    G        0      0        2 
   1  chr1_95233993     HPrz    A    G        0      0        2 
   1  chr1_95233993     ZBoe    A    G        0      0        2 
   1  chr1_95233993     ZGre    A    G        0      0        2 
   1  chr1_95233993     ZHar    A    G        1      2        2 
   1  chr1_95233993   Sample    A    G        0      0        2 
   1  chr1_95242814     AAsi    A    C        0      0        2 
   1  chr1_95242814     AKia    A    C        0      0        2 
   1  chr1_95242814     AOna    A    C        0      0        2 
   1  chr1_95242814     ASom    A    C        0      0        2 
   1  chr1_95242814     HCab    A    C        0      0        2 
   1  chr1_95242814     HPrz    A    C        0      0        2 
   1  chr1_95242814     ZBoe    A    C        0      0        2 
   1  chr1_95242814     ZGre    A    C        0      0        2 
   1  chr1_95242814     ZHar    A    C      0.5      1        2 
   1  chr1_95242814   Sample    A    C        0      0        2 
   1  chr1_95245379     AAsi    T    C      0.5      1        2 
   1  chr1_95245379     AKia    T    C        0      0        2 
   1  chr1_95245379     AOna    T    C        0      0        2 
   1  chr1_95245379     ASom    T    C        0      0        2 
   1  chr1_95245379     HCab    T    C        0      0        2 
   1  chr1_95245379     HPrz    T    C        0      0        2 
   1  chr1_95245379     ZBoe    T    C        0      0        2 
   1  chr1_95245379     ZGre    T    C        0      0        2 
   1  chr1_95245379     ZHar    T    C        0      0        2 
   1  chr1_95245379   Sample    T    C        1      2        2 
   1  chr1_95246957     AAsi    A    G        0      0        2 
   1  chr1_95246957     AKia    A    G        0      0        2 
   1  chr1_95246957     AOna    A    G        0      0        2 
   1  chr1_95246957     ASom    A    G        0      0        2 
   1  chr1_95246957     HCab    A    G        1      2        2 
   1  chr1_95246957     HPrz    A    G        1      2        2 
   1  chr1_95246957     ZBoe    A    G        0      0        2 
   1  chr1_95246957     ZGre    A    G        0      0        2 
   1  chr1_95246957     ZHar    A    G        0      0        2 
   1  chr1_95246957   Sample    A    G        0      0        2 
   1  chr1_95251939     AAsi    T    G        0      0        2 
   1  chr1_95251939     AKia    T    G        0      0        2 
   1  chr1_95251939     AOna    T    G        0      0        2 
   1  chr1_95251939     ASom    T    G        0      0        2 
   1  chr1_95251939     HCab    T    G        0      0        2 
   1  chr1_95251939     HPrz    T    G        0      0        2 
   1  chr1_95251939     ZBoe    T    G        1      2        2 
   1  chr1_95251939     ZGre    T    G        0      0        2 
   1  chr1_95251939     ZHar    T    G        0      0        2 
   1  chr1_95251939   Sample    T    G        0      0        2 
   1  chr1_95253634     AAsi    T    C        0      0        2 
   1  chr1_95253634     AKia    T    C        0      0        2 
   1  chr1_95253634     AOna    T    C        0      0        2 
   1  chr1_95253634     ASom    T    C        0      0        2 
   1  chr1_95253634     HCab    T    C      0.5      1        2 
   1  chr1_95253634     HPrz    T    C        0      0        2 
   1  chr1_95253634     ZBoe    T    C        0      0        2 
   1  chr1_95253634     ZGre    T    C        0      0        2 
   1  chr1_95253634     ZHar    T    C        0      0        2 
   1  chr1_95253634   Sample    T    C        0      0        2 
   1  chr1_95269767     AAsi    C    T        0      0        2 
   1  chr1_95269767     AKia    C    T        0      0        2 
   1  chr1_95269767     AOna    C    T        0      0        2 
   1  chr1_95269767     ASom    C    T        0      0        2 
   1  chr1_95269767     HCab    C    T        1      2        2 
   1  chr1_95269767     HPrz    C    T        1      2        2 
   1  chr1_95269767     ZBoe    C    T        0      0        2 
   1  chr1_95269767     ZGre    C    T        0      0        2 
   1  chr1_95269767     ZHar    C    T        0      0        2 
   1  chr1_95269767   Sample    C    T        0      0        2 
   1  chr1_95276389     AAsi    C    T        0      0        2 
   1  chr1_95276389     AKia    C    T        0      0        2 
   1  chr1_95276389     AOna    C    T        0      0        2 
   1  chr1_95276389     ASom    C    T        0      0        2 
   1  chr1_95276389     HCab    C    T        0      0        2 
   1  chr1_95276389     HPrz    C    T        0      0        2 
   1  chr1_95276389     ZBoe    C    T        0      0        2 
   1  chr1_95276389     ZGre    C    T        1      2        2 
   1  chr1_95276389     ZHar    C    T        0      0        2 
   1  chr1_95276389   Sample    C    T        0      0        2 
   1  chr1_95276801     AAsi    G    T        0      0        2 
   1  chr1_95276801     AKia    G    T        0      0        2 
   1  chr1_95276801     AOna    G    T        0      0        2 
   1  chr1_95276801     ASom    G    T        0      0        2 
   1  chr1_95276801     HCab    G    T      0.5      1        2 
   1  chr1_95276801     HPrz    G    T        0      0        2 
   1  chr1_95276801     ZBoe    G    T        0      0        2 
   1  chr1_95276801     ZGre    G    T        0      0        2 
   1  chr1_95276801     ZHar    G    T        0      0        2 
   1  chr1_95276801   Sample    G    T        0      0        2 
   1  chr1_95283559     AAsi    C    A        0      0        2 
   1  chr1_95283559     AKia    C    A        0      0        2 
   1  chr1_95283559     AOna    C    A        0      0        2 
   1  chr1_95283559     ASom    C    A        0      0        2 
   1  chr1_95283559     HCab    C    A        0      0        2 
   1  chr1_95283559     HPrz    C    A        0      0        2 
   1  chr1_95283559     ZBoe    C    A      0.5      1        2 
   1  chr1_95283559     ZGre    C    A        0      0        2 
   1  chr1_95283559     ZHar    C    A        0      0        2 
   1  chr1_95283559   Sample    C    A        0      0        2 
   1  chr1_95286213     AAsi    G    C        0      0        2 
   1  chr1_95286213     AKia    G    C        0      0        2 
   1  chr1_95286213     AOna    G    C        0      0        2 
   1  chr1_95286213     ASom    G    C        0      0        2 
   1  chr1_95286213     HCab    G    C        0      0        2 
   1  chr1_95286213     HPrz    G    C        0      0        2 
   1  chr1_95286213     ZBoe    G    C        0      0        2 
   1  chr1_95286213     ZGre    G    C      0.5      1        2 
   1  chr1_95286213     ZHar    G    C        0      0        2 
   1  chr1_95286213   Sample    G    C        0      0        2 
   1  chr1_95303980     AAsi    A    G        0      0        2 
   1  chr1_95303980     AKia    A    G        0      0        2 
   1  chr1_95303980     AOna    A    G        0      0        2 
   1  chr1_95303980     ASom    A    G        0      0        2 
   1  chr1_95303980     HCab    A    G        0      0        2 
   1  chr1_95303980     HPrz    A    G        0      0        2 
   1  chr1_95303980     ZBoe    A    G      0.5      1        2 
   1  chr1_95303980     ZGre    A    G        0      0        2 
   1  chr1_95303980     ZHar    A    G        0      0        2 
   1  chr1_95303980   Sample    A    G        0      0        2 
   1  chr1_95304319     AAsi    A    T        0      0        2 
   1  chr1_95304319     AKia    A    T        0      0        2 
   1  chr1_95304319     AOna    A    T        0      0        2 
   1  chr1_95304319     ASom    A    T        0      0        2 
   1  chr1_95304319     HCab    A    T        1      2        2 
   1  chr1_95304319     HPrz    A    T        1      2        2 
   1  chr1_95304319     ZBoe    A    T        0      0        2 
   1  chr1_95304319     ZGre    A    T        0      0        2 
   1  chr1_95304319     ZHar    A    T        0      0        2 
   1  chr1_95304319   Sample    A    T        0      0        2 
   1  chr1_95310114     AAsi    C    G        1      2        2 
   1  chr1_95310114     AKia    C    G      0.5      1        2 
   1  chr1_95310114     AOna    C    G      0.5      1        2 
   1  chr1_95310114     ASom    C    G        1      2        2 
   1  chr1_95310114     HCab    C    G        0      0        2 
   1  chr1_95310114     HPrz    C    G        0      0        2 
   1  chr1_95310114     ZBoe    C    G        0      0        2 
   1  chr1_95310114     ZGre    C    G        0      0        2 
   1  chr1_95310114     ZHar    C    G        0      0        2 
   1  chr1_95310114   Sample    C    G        1      2        2 
   1  chr1_95323378     AAsi    G    A        0      0        2 
   1  chr1_95323378     AKia    G    A        0      0        2 
   1  chr1_95323378     AOna    G    A        0      0        2 
   1  chr1_95323378     ASom    G    A        1      2        2 
   1  chr1_95323378     HCab    G    A        0      0        2 
   1  chr1_95323378     HPrz    G    A        0      0        2 
   1  chr1_95323378     ZBoe    G    A        0      0        2 
   1  chr1_95323378     ZGre    G    A        0      0        2 
   1  chr1_95323378     ZHar    G    A        0      0        2 
   1  chr1_95323378   Sample    G    A        0      0        2 
   1  chr1_95328120     AAsi    A    G        0      0        2 
   1  chr1_95328120     AKia    A    G        0      0        2 
   1  chr1_95328120     AOna    A    G        0      0        2 
   1  chr1_95328120     ASom    A    G        0      0        2 
   1  chr1_95328120     HCab    A    G        1      2        2 
   1  chr1_95328120     HPrz    A    G        1      2        2 
   1  chr1_95328120     ZBoe    A    G        0      0        2 
   1  chr1_95328120     ZGre    A    G        0      0        2 
   1  chr1_95328120     ZHar    A    G        0      0        2 
   1  chr1_95328120   Sample    A    G        0      0        2 
   1  chr1_95328860     AAsi    A    C        0      0        2 
   1  chr1_95328860     AKia    A    C        0      0        2 
   1  chr1_95328860     AOna    A    C        0      0        2 
   1  chr1_95328860     ASom    A    C        0      0        2 
   1  chr1_95328860     HCab    A    C        0      0        2 
   1  chr1_95328860     HPrz    A    C      0.5      1        2 
   1  chr1_95328860     ZBoe    A    C        0      0        2 
   1  chr1_95328860     ZGre    A    C        0      0        2 
   1  chr1_95328860     ZHar    A    C        0      0        2 
   1  chr1_95328860   Sample    A    C        0      0        2 
   1  chr1_95331420     AAsi    T    G        0      0        2 
   1  chr1_95331420     AKia    T    G        0      0        2 
   1  chr1_95331420     AOna    T    G        0      0        2 
   1  chr1_95331420     ASom    T    G        0      0        2 
   1  chr1_95331420     HCab    T    G        0      0        2 
   1  chr1_95331420     HPrz    T    G        0      0        2 
   1  chr1_95331420     ZBoe    T    G        0      0        2 
   1  chr1_95331420     ZGre    T    G        0      0        2 
   1  chr1_95331420     ZHar    T    G      0.5      1        2 
   1  chr1_95331420   Sample    T    G        0      0        2 
   1  chr1_95333852     AAsi    C    T        0      0        2 
   1  chr1_95333852     AKia    C    T        0      0        2 
   1  chr1_95333852     AOna    C    T        0      0        2 
   1  chr1_95333852     ASom    C    T        0      0        2 
   1  chr1_95333852     HCab    C    T        0      0        2 
   1  chr1_95333852     HPrz    C    T        0      0        2 
   1  chr1_95333852     ZBoe    C    T      0.5      1        2 
   1  chr1_95333852     ZGre    C    T        0      0        2 
   1  chr1_95333852     ZHar    C    T        0      0        2 
   1  chr1_95333852   Sample    C    T        0      0        2 
   1  chr1_95334164     AAsi    C    T        0      0        2 
   1  chr1_95334164     AKia    C    T        0      0        2 
   1  chr1_95334164     AOna    C    T        0      0        2 
   1  chr1_95334164     ASom    C    T        0      0        2 
   1  chr1_95334164     HCab    C    T        1      2        2 
   1  chr1_95334164     HPrz    C    T        1      2        2 
   1  chr1_95334164     ZBoe    C    T        0      0        2 
   1  chr1_95334164     ZGre    C    T        0      0        2 
   1  chr1_95334164     ZHar    C    T        0      0        2 
   1  chr1_95334164   Sample    C    T        0      0        2 
   1  chr1_95334383     AAsi    A    G      0.5      1        2 
   1  chr1_95334383     AKia    A    G        0      0        2 
   1  chr1_95334383     AOna    A    G        0      0        2 
   1  chr1_95334383     ASom    A    G        0      0        2 
   1  chr1_95334383     HCab    A    G        0      0        2 
   1  chr1_95334383     HPrz    A    G        0      0        2 
   1  chr1_95334383     ZBoe    A    G        0      0        2 
   1  chr1_95334383     ZGre    A    G        0      0        2 
   1  chr1_95334383     ZHar    A    G        0      0        2 
   1  chr1_95334383   Sample    A    G        0      0        2 
   1  chr1_95338181     AAsi    C    G        0      0        2 
   1  chr1_95338181     AKia    C    G        0      0        2 
   1  chr1_95338181     AOna    C    G        0      0        2 
   1  chr1_95338181     ASom    C    G        0      0        2 
   1  chr1_95338181     HCab    C    G        1      2        2 
   1  chr1_95338181     HPrz    C    G        1      2        2 
   1  chr1_95338181     ZBoe    C    G        0      0        2 
   1  chr1_95338181     ZGre    C    G        0      0        2 
   1  chr1_95338181     ZHar    C    G        0      0        2 
   1  chr1_95338181   Sample    C    G        0      0        2 
   1  chr1_95340514     AAsi    G    A        0      0        2 
   1  chr1_95340514     AKia    G    A        0      0        2 
   1  chr1_95340514     AOna    G    A        0      0        2 
   1  chr1_95340514     ASom    G    A        0      0        2 
   1  chr1_95340514     HCab    G    A        1      2        2 
   1  chr1_95340514     HPrz    G    A        1      2        2 
   1  chr1_95340514     ZBoe    G    A        0      0        2 
   1  chr1_95340514     ZGre    G    A        0      0        2 
   1  chr1_95340514     ZHar    G    A        0      0        2 
   1  chr1_95340514   Sample    G    A        0      0        2 
   1  chr1_95346199     AAsi    T    A        0      0        2 
   1  chr1_95346199     AKia    T    A        0      0        2 
   1  chr1_95346199     AOna    T    A        0      0        2 
   1  chr1_95346199     ASom    T    A        0      0        2 
   1  chr1_95346199     HCab    T    A        0      0        2 
   1  chr1_95346199     HPrz    T    A        0      0        2 
   1  chr1_95346199     ZBoe    T    A        0      0        2 
   1  chr1_95346199     ZGre    T    A        0      0        2 
   1  chr1_95346199     ZHar    T    A      0.5      1        2 
   1  chr1_95346199   Sample    T    A        0      0        2 
   1  chr1_95348807     AAsi    A    G        0      0        2 
   1  chr1_95348807     AKia    A    G        0      0        2 
   1  chr1_95348807     AOna    A    G        0      0        2 
   1  chr1_95348807     ASom    A    G        0      0        2 
   1  chr1_95348807     HCab    A    G        1      2        2 
   1  chr1_95348807     HPrz    A    G        1      2        2 
   1  chr1_95348807     ZBoe    A    G        0      0        2 
   1  chr1_95348807     ZGre    A    G        0      0        2 
   1  chr1_95348807     ZHar    A    G        0      0        2 
   1  chr1_95348807   Sample    A    G        0      0        2 
   1  chr1_95349303     AAsi    T    A        0      0        2 
   1  chr1_95349303     AKia    T    A        0      0        2 
   1  chr1_95349303     AOna    T    A        0      0        2 
   1  chr1_95349303     ASom    T    A        0      0        2 
   1  chr1_95349303     HCab    T    A        1      2        2 
   1  chr1_95349303     HPrz    T    A        1      2        2 
   1  chr1_95349303     ZBoe    T    A        0      0        2 
   1  chr1_95349303     ZGre    T    A        0      0        2 
   1  chr1_95349303     ZHar    T    A        0      0        2 
   1  chr1_95349303   Sample    T    A        0      0        2 
   1  chr1_95350067     AAsi    T    A        0      0        2 
   1  chr1_95350067     AKia    T    A        0      0        2 
   1  chr1_95350067     AOna    T    A        0      0        2 
   1  chr1_95350067     ASom    T    A        0      0        2 
   1  chr1_95350067     HCab    T    A        0      0        2 
   1  chr1_95350067     HPrz    T    A        0      0        2 
   1  chr1_95350067     ZBoe    T    A      0.5      1        2 
   1  chr1_95350067     ZGre    T    A        0      0        2 
   1  chr1_95350067     ZHar    T    A        0      0        2 
   1  chr1_95350067   Sample    T    A        0      0        2 
   1  chr1_95350750     AAsi    A    G        0      0        2 
   1  chr1_95350750     AKia    A    G        0      0        2 
   1  chr1_95350750     AOna    A    G        0      0        2 
   1  chr1_95350750     ASom    A    G        0      0        2 
   1  chr1_95350750     HCab    A    G        0      0        2 
   1  chr1_95350750     HPrz    A    G        0      0        2 
   1  chr1_95350750     ZBoe    A    G        0      0        2 
   1  chr1_95350750     ZGre    A    G        1      2        2 
   1  chr1_95350750     ZHar    A    G        0      0        2 
   1  chr1_95350750   Sample    A    G        0      0        2 
   1  chr1_95352246     AAsi    G    A        0      0        2 
   1  chr1_95352246     AKia    G    A        0      0        2 
   1  chr1_95352246     AOna    G    A        0      0        2 
   1  chr1_95352246     ASom    G    A        0      0        2 
   1  chr1_95352246     HCab    G    A        0      0        2 
   1  chr1_95352246     HPrz    G    A        0      0        2 
   1  chr1_95352246     ZBoe    G    A      0.5      1        2 
   1  chr1_95352246     ZGre    G    A        0      0        2 
   1  chr1_95352246     ZHar    G    A        0      0        2 
   1  chr1_95352246   Sample    G    A        0      0        2 
   1  chr1_95358758     AAsi    T    C        0      0        2 
   1  chr1_95358758     AKia    T    C        0      0        2 
   1  chr1_95358758     AOna    T    C        0      0        2 
   1  chr1_95358758     ASom    T    C        0      0        2 
   1  chr1_95358758     HCab    T    C        0      0        2 
   1  chr1_95358758     HPrz    T    C      0.5      1        2 
   1  chr1_95358758     ZBoe    T    C        0      0        2 
   1  chr1_95358758     ZGre    T    C        0      0        2 
   1  chr1_95358758     ZHar    T    C        0      0        2 
   1  chr1_95358758   Sample    T    C        0      0        2 
   1  chr1_95359476     AAsi    C    T        0      0        2 
   1  chr1_95359476     AKia    C    T        0      0        2 
   1  chr1_95359476     AOna    C    T        0      0        2 
   1  chr1_95359476     ASom    C    T        0      0        2 
   1  chr1_95359476     HCab    C    T        1      2        2 
   1  chr1_95359476     HPrz    C    T        1      2        2 
   1  chr1_95359476     ZBoe    C    T        0      0        2 
   1  chr1_95359476     ZGre    C    T        0      0        2 
   1  chr1_95359476     ZHar    C    T        0      0        2 
   1  chr1_95359476   Sample    C    T        0      0        2 
   1  chr1_95368753     AAsi    A    C        0      0        2 
   1  chr1_95368753     AKia    A    C        0      0        2 
   1  chr1_95368753     AOna    A    C        0      0        2 
   1  chr1_95368753     ASom    A    C        0      0        2 
   1  chr1_95368753     HCab    A    C        0      0        2 
   1  chr1_95368753     HPrz    A    C        0      0        2 
   1  chr1_95368753     ZBoe    A    C        0      0        2 
   1  chr1_95368753     ZGre    A    C        0      0        2 
   1  chr1_95368753     ZHar    A    C        1      2        2 
   1  chr1_95368753   Sample    A    C        0      0        2 
   1  chr1_95372622     AAsi    C    T        0      0        2 
   1  chr1_95372622     AKia    C    T        0      0        2 
   1  chr1_95372622     AOna    C    T        0      0        2 
   1  chr1_95372622     ASom    C    T        0      0        2 
   1  chr1_95372622     HCab    C    T        0      0        2 
   1  chr1_95372622     HPrz    C    T        0      0        2 
   1  chr1_95372622     ZBoe    C    T      0.5      1        2 
   1  chr1_95372622     ZGre    C    T        0      0        2 
   1  chr1_95372622     ZHar    C    T        0      0        2 
   1  chr1_95372622   Sample    C    T        0      0        2 
   1  chr1_95377987     AAsi    A    G        0      0        2 
   1  chr1_95377987     AKia    A    G        0      0        2 
   1  chr1_95377987     AOna    A    G      0.5      1        2 
   1  chr1_95377987     ASom    A    G        0      0        2 
   1  chr1_95377987     HCab    A    G        0      0        2 
   1  chr1_95377987     HPrz    A    G        0      0        2 
   1  chr1_95377987     ZBoe    A    G        0      0        2 
   1  chr1_95377987     ZGre    A    G        0      0        2 
   1  chr1_95377987     ZHar    A    G        0      0        2 
   1  chr1_95377987   Sample    A    G        0      0        2 
   1  chr1_95380451     AAsi    G    T      0.5      1        2 
   1  chr1_95380451     AKia    G    T        0      0        2 
   1  chr1_95380451     AOna    G    T        0      0        2 
   1  chr1_95380451     ASom    G    T        0      0        2 
   1  chr1_95380451     HCab    G    T        0      0        2 
   1  chr1_95380451     HPrz    G    T        0      0        2 
   1  chr1_95380451     ZBoe    G    T        0      0        2 
   1  chr1_95380451     ZGre    G    T        0      0        2 
   1  chr1_95380451     ZHar    G    T        0      0        2 
   1  chr1_95380451   Sample    G    T        0      0        2 
   1  chr1_95383123     AAsi    G    A        0      0        2 
   1  chr1_95383123     AKia    G    A        0      0        2 
   1  chr1_95383123     AOna    G    A        0      0        2 
   1  chr1_95383123     ASom    G    A        0      0        2 
   1  chr1_95383123     HCab    G    A        1      2        2 
   1  chr1_95383123     HPrz    G    A        1      2        2 
   1  chr1_95383123     ZBoe    G    A        0      0        2 
   1  chr1_95383123     ZGre    G    A        0      0        2 
   1  chr1_95383123     ZHar    G    A        0      0        2 
   1  chr1_95383123   Sample    G    A        0      0        2 
   1  chr1_95386455     AAsi    C    T        0      0        2 
   1  chr1_95386455     AKia    C    T        0      0        2 
   1  chr1_95386455     AOna    C    T        0      0        2 
   1  chr1_95386455     ASom    C    T        0      0        2 
   1  chr1_95386455     HCab    C    T        1      2        2 
   1  chr1_95386455     HPrz    C    T        1      2        2 
   1  chr1_95386455     ZBoe    C    T        0      0        2 
   1  chr1_95386455     ZGre    C    T        0      0        2 
   1  chr1_95386455     ZHar    C    T        0      0        2 
   1  chr1_95386455   Sample    C    T        0      0        2 
   1  chr1_95390968     AAsi    A    G        0      0        2 
   1  chr1_95390968     AKia    A    G        0      0        2 
   1  chr1_95390968     AOna    A    G      0.5      1        2 
   1  chr1_95390968     ASom    A    G        0      0        2 
   1  chr1_95390968     HCab    A    G        0      0        2 
   1  chr1_95390968     HPrz    A    G        0      0        2 
   1  chr1_95390968     ZBoe    A    G        0      0        2 
   1  chr1_95390968     ZGre    A    G        0      0        2 
   1  chr1_95390968     ZHar    A    G        0      0        2 
   1  chr1_95390968   Sample    A    G        0      0        2 
   1  chr1_95392615     AAsi    G    A        0      0        2 
   1  chr1_95392615     AKia    G    A      0.5      1        2 
   1  chr1_95392615     AOna    G    A        0      0        2 
   1  chr1_95392615     ASom    G    A        0      0        2 
   1  chr1_95392615     HCab    G    A        0      0        2 
   1  chr1_95392615     HPrz    G    A        0      0        2 
   1  chr1_95392615     ZBoe    G    A        0      0        2 
   1  chr1_95392615     ZGre    G    A        0      0        2 
   1  chr1_95392615     ZHar    G    A        0      0        2 
   1  chr1_95392615   Sample    G    A        0      0        2 
   1  chr1_95393083     AAsi    T    C        0      0        2 
   1  chr1_95393083     AKia    T    C        0      0        2 
   1  chr1_95393083     AOna    T    C        0      0        2 
   1  chr1_95393083     ASom    T    C        0      0        2 
   1  chr1_95393083     HCab    T    C        0      0        2 
   1  chr1_95393083     HPrz    T    C        0      0        2 
   1  chr1_95393083     ZBoe    T    C        1      2        2 
   1  chr1_95393083     ZGre    T    C        0      0        2 
   1  chr1_95393083     ZHar    T    C        0      0        2 
   1  chr1_95393083   Sample    T    C        0      0        2 
   1  chr1_95394410     AAsi    C    T        1      2        2 
   1  chr1_95394410     AKia    C    T        0      0        2 
   1  chr1_95394410     AOna    C    T        0      0        2 
   1  chr1_95394410     ASom    C    T        0      0        2 
   1  chr1_95394410     HCab    C    T        0      0        2 
   1  chr1_95394410     HPrz    C    T        0      0        2 
   1  chr1_95394410     ZBoe    C    T        0      0        2 
   1  chr1_95394410     ZGre    C    T        0      0        2 
   1  chr1_95394410     ZHar    C    T        0      0        2 
   1  chr1_95394410   Sample    C    T        1      2        2 
   1  chr1_95400291     AAsi    G    T        0      0        2 
   1  chr1_95400291     AKia    G    T        0      0        2 
   1  chr1_95400291     AOna    G    T        0      0        2 
   1  chr1_95400291     ASom    G    T        0      0        2 
   1  chr1_95400291     HCab    G    T        0      0        2 
   1  chr1_95400291     HPrz    G    T        0      0        2 
   1  chr1_95400291     ZBoe    G    T        0      0        2 
   1  chr1_95400291     ZGre    G    T        0      0        2 
   1  chr1_95400291     ZHar    G    T        1      2        2 
   1  chr1_95400291   Sample    G    T        0      0        2 
   1  chr1_95402687     AAsi    G    T        0      0        2 
   1  chr1_95402687     AKia    G    T        0      0        2 
   1  chr1_95402687     AOna    G    T        0      0        2 
   1  chr1_95402687     ASom    G    T        0      0        2 
   1  chr1_95402687     HCab    G    T        0      0        2 
   1  chr1_95402687     HPrz    G    T        0      0        2 
   1  chr1_95402687     ZBoe    G    T        1      2        2 
   1  chr1_95402687     ZGre    G    T      0.5      1        2 
   1  chr1_95402687     ZHar    G    T        0      0        2 
   1  chr1_95402687   Sample    G    T        0      0        2 
   1  chr1_95403503     AAsi    C    G        0      0        2 
   1  chr1_95403503     AKia    C    G        0      0        2 
   1  chr1_95403503     AOna    C    G        0      0        2 
   1  chr1_95403503     ASom    C    G        0      0        2 
   1  chr1_95403503     HCab    C    G        0      0        2 
   1  chr1_95403503     HPrz    C    G        0      0        2 
   1  chr1_95403503     ZBoe    C    G        0      0        2 
   1  chr1_95403503     ZGre    C    G      0.5      1        2 
   1  chr1_95403503     ZHar    C    G        0      0        2 
   1  chr1_95403503   Sample    C    G        0      0        2 
   1  chr1_95404722     AAsi    G    C        0      0        2 
   1  chr1_95404722     AKia    G    C        0      0        2 
   1  chr1_95404722     AOna    G    C        0      0        2 
   1  chr1_95404722     ASom    G    C        0      0        2 
   1  chr1_95404722     HCab    G    C        0      0        2 
   1  chr1_95404722     HPrz    G    C        0      0        2 
   1  chr1_95404722     ZBoe    G    C      0.5      1        2 
   1  chr1_95404722     ZGre    G    C        0      0        2 
   1  chr1_95404722     ZHar    G    C        0      0        2 
   1  chr1_95404722   Sample    G    C        0      0        2 
   1  chr1_95411224     AAsi    A    G        0      0        2 
   1  chr1_95411224     AKia    A    G        0      0        2 
   1  chr1_95411224     AOna    A    G        0      0        2 
   1  chr1_95411224     ASom    A    G        0      0        2 
   1  chr1_95411224     HCab    A    G        0      0        2 
   1  chr1_95411224     HPrz    A    G        0      0        2 
   1  chr1_95411224     ZBoe    A    G        0      0        2 
   1  chr1_95411224     ZGre    A    G      0.5      1        2 
   1  chr1_95411224     ZHar    A    G        0      0        2 
   1  chr1_95411224   Sample    A    G        0      0        2 
   1  chr1_95413050     AAsi    A    G        0      0        2 
   1  chr1_95413050     AKia    A    G      0.5      1        2 
   1  chr1_95413050     AOna    A    G      0.5      1        2 
   1  chr1_95413050     ASom    A    G        0      0        2 
   1  chr1_95413050     HCab    A    G        0      0        2 
   1  chr1_95413050     HPrz    A    G        0      0        2 
   1  chr1_95413050     ZBoe    A    G        0      0        2 
   1  chr1_95413050     ZGre    A    G        0      0        2 
   1  chr1_95413050     ZHar    A    G        0      0        2 
   1  chr1_95413050   Sample    A    G        0      0        2 
   1  chr1_95414410     AAsi    A    G        0      0        2 
   1  chr1_95414410     AKia    A    G        0      0        2 
   1  chr1_95414410     AOna    A    G        0      0        2 
   1  chr1_95414410     ASom    A    G        0      0        2 
   1  chr1_95414410     HCab    A    G      0.5      1        2 
   1  chr1_95414410     HPrz    A    G        0      0        2 
   1  chr1_95414410     ZBoe    A    G        0      0        2 
   1  chr1_95414410     ZGre    A    G        0      0        2 
   1  chr1_95414410     ZHar    A    G        0      0        2 
   1  chr1_95414410   Sample    A    G        0      0        2 
   1  chr1_95416873     AAsi    T    C        0      0        2 
   1  chr1_95416873     AKia    T    C        0      0        2 
   1  chr1_95416873     AOna    T    C        0      0        2 
   1  chr1_95416873     ASom    T    C        0      0        2 
   1  chr1_95416873     HCab    T    C        0      0        2 
   1  chr1_95416873     HPrz    T    C        0      0        2 
   1  chr1_95416873     ZBoe    T    C        0      0        2 
   1  chr1_95416873     ZGre    T    C        0      0        2 
   1  chr1_95416873     ZHar    T    C      0.5      1        2 
   1  chr1_95416873   Sample    T    C        0      0        2 
   1  chr1_95416954     AAsi    T    A        0      0        2 
   1  chr1_95416954     AKia    T    A      0.5      1        2 
   1  chr1_95416954     AOna    T    A        1      2        2 
   1  chr1_95416954     ASom    T    A        0      0        2 
   1  chr1_95416954     HCab    T    A        1      2        2 
   1  chr1_95416954     HPrz    T    A        1      2        2 
   1  chr1_95416954     ZBoe    T    A        0      0        2 
   1  chr1_95416954     ZGre    T    A      0.5      1        2 
   1  chr1_95416954     ZHar    T    A        0      0        2 
   1  chr1_95416954   Sample    T    A        0      0        2 
   1  chr1_95422908     AAsi    G    A        0      0        2 
   1  chr1_95422908     AKia    G    A      0.5      1        2 
   1  chr1_95422908     AOna    G    A        0      0        2 
   1  chr1_95422908     ASom    G    A        0      0        2 
   1  chr1_95422908     HCab    G    A        0      0        2 
   1  chr1_95422908     HPrz    G    A        0      0        2 
   1  chr1_95422908     ZBoe    G    A        0      0        2 
   1  chr1_95422908     ZGre    G    A        0      0        2 
   1  chr1_95422908     ZHar    G    A        0      0        2 
   1  chr1_95422908   Sample    G    A        0      0        2 
   1  chr1_95423519     AAsi    G    T        0      0        2 
   1  chr1_95423519     AKia    G    T      0.5      1        2 
   1  chr1_95423519     AOna    G    T        1      2        2 
   1  chr1_95423519     ASom    G    T        0      0        2 
   1  chr1_95423519     HCab    G    T        0      0        2 
   1  chr1_95423519     HPrz    G    T        0      0        2 
   1  chr1_95423519     ZBoe    G    T        1      2        2 
   1  chr1_95423519     ZGre    G    T        0      0        2 
   1  chr1_95423519     ZHar    G    T        0      0        2 
   1  chr1_95423519   Sample    G    T        0      0        2 
   1  chr1_95425491     AAsi    T    G        0      0        2 
   1  chr1_95425491     AKia    T    G        0      0        2 
   1  chr1_95425491     AOna    T    G        0      0        2 
   1  chr1_95425491     ASom    T    G        0      0        2 
   1  chr1_95425491     HCab    T    G        0      0        2 
   1  chr1_95425491     HPrz    T    G        0      0        2 
   1  chr1_95425491     ZBoe    T    G        1      2        2 
   1  chr1_95425491     ZGre    T    G        0      0        2 
   1  chr1_95425491     ZHar    T    G        0      0        2 
   1  chr1_95425491   Sample    T    G        0      0        2 
   1  chr1_95432781     AAsi    G    A        0      0        2 
   1  chr1_95432781     AKia    G    A        0      0        2 
   1  chr1_95432781     AOna    G    A        0      0        2 
   1  chr1_95432781     ASom    G    A        0      0        2 
   1  chr1_95432781     HCab    G    A        0      0        2 
   1  chr1_95432781     HPrz    G    A        0      0        2 
   1  chr1_95432781     ZBoe    G    A        0      0        2 
   1  chr1_95432781     ZGre    G    A        0      0        2 
   1  chr1_95432781     ZHar    G    A        1      2        2 
   1  chr1_95432781   Sample    G    A        0      0        2 
   1  chr1_95434928     AAsi    G    A        0      0        2 
   1  chr1_95434928     AKia    G    A        1      2        2 
   1  chr1_95434928     AOna    G    A      0.5      1        2 
   1  chr1_95434928     ASom    G    A        0      0        2 
   1  chr1_95434928     HCab    G    A        0      0        2 
   1  chr1_95434928     HPrz    G    A        0      0        2 
   1  chr1_95434928     ZBoe    G    A        0      0        2 
   1  chr1_95434928     ZGre    G    A        0      0        2 
   1  chr1_95434928     ZHar    G    A        0      0        2 
   1  chr1_95434928   Sample    G    A        0      0        2 
   1  chr1_95435812     AAsi    G    A        0      0        2 
   1  chr1_95435812     AKia    G    A        0      0        2 
   1  chr1_95435812     AOna    G    A        0      0        2 
   1  chr1_95435812     ASom    G    A        0      0        2 
   1  chr1_95435812     HCab    G    A        1      2        2 
   1  chr1_95435812     HPrz    G    A        1      2        2 
   1  chr1_95435812     ZBoe    G    A        0      0        2 
   1  chr1_95435812     ZGre    G    A        0      0        2 
   1  chr1_95435812     ZHar    G    A        0      0        2 
   1  chr1_95435812   Sample    G    A        0      0        2 
   1  chr1_95438447     AAsi    T    A        1      2        2 
   1  chr1_95438447     AKia    T    A        0      0        2 
   1  chr1_95438447     AOna    T    A        0      0        2 
   1  chr1_95438447     ASom    T    A        1      2        2 
   1  chr1_95438447     HCab    T    A        0      0        2 
   1  chr1_95438447     HPrz    T    A        0      0        2 
   1  chr1_95438447     ZBoe    T    A        0      0        2 
   1  chr1_95438447     ZGre    T    A        0      0        2 
   1  chr1_95438447     ZHar    T    A        0      0        2 
   1  chr1_95438447   Sample    T    A        0      0        2 
   1  chr1_95452810     AAsi    C    T        0      0        2 
   1  chr1_95452810     AKia    C    T        0      0        2 
   1  chr1_95452810     AOna    C    T        0      0        2 
   1  chr1_95452810     ASom    C    T        0      0        2 
   1  chr1_95452810     HCab    C    T        1      2        2 
   1  chr1_95452810     HPrz    C    T        1      2        2 
   1  chr1_95452810     ZBoe    C    T        0      0        2 
   1  chr1_95452810     ZGre    C    T        0      0        2 
   1  chr1_95452810     ZHar    C    T        0      0        2 
   1  chr1_95452810   Sample    C    T        0      0        2 
   1  chr1_95456010     AAsi    A    G        0      0        2 
   1  chr1_95456010     AKia    A    G        0      0        2 
   1  chr1_95456010     AOna    A    G        0      0        2 
   1  chr1_95456010     ASom    A    G        0      0        2 
   1  chr1_95456010     HCab    A    G        0      0        2 
   1  chr1_95456010     HPrz    A    G        0      0        2 
   1  chr1_95456010     ZBoe    A    G        0      0        2 
   1  chr1_95456010     ZGre    A    G        0      0        2 
   1  chr1_95456010     ZHar    A    G        1      2        2 
   1  chr1_95456010   Sample    A    G        0      0        2 
   1  chr1_95457705     AAsi    G    C        0      0        2 
   1  chr1_95457705     AKia    G    C        0      0        2 
   1  chr1_95457705     AOna    G    C        0      0        2 
   1  chr1_95457705     ASom    G    C        0      0        2 
   1  chr1_95457705     HCab    G    C        1      2        2 
   1  chr1_95457705     HPrz    G    C        1      2        2 
   1  chr1_95457705     ZBoe    G    C        0      0        2 
   1  chr1_95457705     ZGre    G    C        0      0        2 
   1  chr1_95457705     ZHar    G    C        0      0        2 
   1  chr1_95457705   Sample    G    C        0      0        2 
   1  chr1_95459778     AAsi    T    C        0      0        2 
   1  chr1_95459778     AKia    T    C        0      0        2 
   1  chr1_95459778     AOna    T    C        0      0        2 
   1  chr1_95459778     ASom    T    C        0      0        2 
   1  chr1_95459778     HCab    T    C        1      2        2 
   1  chr1_95459778     HPrz    T    C      0.5      1        2 
   1  chr1_95459778     ZBoe    T    C        0      0        2 
   1  chr1_95459778     ZGre    T    C        0      0        2 
   1  chr1_95459778     ZHar    T    C        0      0        2 
   1  chr1_95459778   Sample    T    C        0      0        2 
   1  chr1_95461523     AAsi    C    T        0      0        2 
   1  chr1_95461523     AKia    C    T        0      0        2 
   1  chr1_95461523     AOna    C    T        0      0        2 
   1  chr1_95461523     ASom    C    T        0      0        2 
   1  chr1_95461523     HCab    C    T        0      0        2 
   1  chr1_95461523     HPrz    C    T        0      0        2 
   1  chr1_95461523     ZBoe    C    T        1      2        2 
   1  chr1_95461523     ZGre    C    T        0      0        2 
   1  chr1_95461523     ZHar    C    T        0      0        2 
   1  chr1_95461523   Sample    C    T        0      0        2 
   1  chr1_95473243     AAsi    G    A        0      0        2 
   1  chr1_95473243     AKia    G    A        0      0        2 
   1  chr1_95473243     AOna    G    A        0      0        2 
   1  chr1_95473243     ASom    G    A        0      0        2 
   1  chr1_95473243     HCab    G    A        0      0        2 
   1  chr1_95473243     HPrz    G    A        0      0        2 
   1  chr1_95473243     ZBoe    G    A      0.5      1        2 
   1  chr1_95473243     ZGre    G    A      0.5      1        2 
   1  chr1_95473243     ZHar    G    A        0      0        2 
   1  chr1_95473243   Sample    G    A        0      0        2 
   1  chr1_95473985     AAsi    G    A        0      0        2 
   1  chr1_95473985     AKia    G    A        0      0        2 
   1  chr1_95473985     AOna    G    A        0      0        2 
   1  chr1_95473985     ASom    G    A        0      0        2 
   1  chr1_95473985     HCab    G    A        0      0        2 
   1  chr1_95473985     HPrz    G    A        0      0        2 
   1  chr1_95473985     ZBoe    G    A        0      0        2 
   1  chr1_95473985     ZGre    G    A        0      0        2 
   1  chr1_95473985     ZHar    G    A        1      2        2 
   1  chr1_95473985   Sample    G    A        0      0        2 
   1  chr1_95475140     AAsi    A    G        0      0        2 
   1  chr1_95475140     AKia    A    G        0      0        2 
   1  chr1_95475140     AOna    A    G        0      0        2 
   1  chr1_95475140     ASom    A    G        0      0        2 
   1  chr1_95475140     HCab    A    G        1      2        2 
   1  chr1_95475140     HPrz    A    G        1      2        2 
   1  chr1_95475140     ZBoe    A    G        0      0        2 
   1  chr1_95475140     ZGre    A    G        0      0        2 
   1  chr1_95475140     ZHar    A    G        0      0        2 
   1  chr1_95475140   Sample    A    G        0      0        2 
   1  chr1_95481631     AAsi    T    C        0      0        2 
   1  chr1_95481631     AKia    T    C        0      0        2 
   1  chr1_95481631     AOna    T    C        0      0        2 
   1  chr1_95481631     ASom    T    C        0      0        2 
   1  chr1_95481631     HCab    T    C        1      2        2 
   1  chr1_95481631     HPrz    T    C        1      2        2 
   1  chr1_95481631     ZBoe    T    C        0      0        2 
   1  chr1_95481631     ZGre    T    C        0      0        2 
   1  chr1_95481631     ZHar    T    C        0      0        2 
   1  chr1_95481631   Sample    T    C        0      0        2 
   1  chr1_95489938     AAsi    C    A        0      0        2 
   1  chr1_95489938     AKia    C    A        0      0        2 
   1  chr1_95489938     AOna    C    A      0.5      1        2 
   1  chr1_95489938     ASom    C    A        0      0        2 
   1  chr1_95489938     HCab    C    A        0      0        2 
   1  chr1_95489938     HPrz    C    A        0      0        2 
   1  chr1_95489938     ZBoe    C    A        0      0        2 
   1  chr1_95489938     ZGre    C    A        0      0        2 
   1  chr1_95489938     ZHar    C    A        0      0        2 
   1  chr1_95489938   Sample    C    A        0      0        2 
   1  chr1_95496083     AAsi    G    A        0      0        2 
   1  chr1_95496083     AKia    G    A      0.5      1        2 
   1  chr1_95496083     AOna    G    A        0      0        2 
   1  chr1_95496083     ASom    G    A        0      0        2 
   1  chr1_95496083     HCab    G    A        0      0        2 
   1  chr1_95496083     HPrz    G    A        0      0        2 
   1  chr1_95496083     ZBoe    G    A        0      0        2 
   1  chr1_95496083     ZGre    G    A        0      0        2 
   1  chr1_95496083     ZHar    G    A        0      0        2 
   1  chr1_95496083   Sample    G    A        0      0        2 
   1  chr1_95497604     AAsi    G    C        0      0        2 
   1  chr1_95497604     AKia    G    C        1      2        2 
   1  chr1_95497604     AOna    G    C        1      2        2 
   1  chr1_95497604     ASom    G    C        0      0        2 
   1  chr1_95497604     HCab    G    C        0      0        2 
   1  chr1_95497604     HPrz    G    C        0      0        2 
   1  chr1_95497604     ZBoe    G    C        0      0        2 
   1  chr1_95497604     ZGre    G    C        0      0        2 
   1  chr1_95497604     ZHar    G    C        0      0        2 
   1  chr1_95497604   Sample    G    C        0      0        2 
   1  chr1_95499500     AAsi    T    A        0      0        2 
   1  chr1_95499500     AKia    T    A        0      0        2 
   1  chr1_95499500     AOna    T    A        0      0        2 
   1  chr1_95499500     ASom    T    A        0      0        2 
   1  chr1_95499500     HCab    T    A        1      2        2 
   1  chr1_95499500     HPrz    T    A        1      2        2 
   1  chr1_95499500     ZBoe    T    A        0      0        2 
   1  chr1_95499500     ZGre    T    A        0      0        2 
   1  chr1_95499500     ZHar    T    A        0      0        2 
   1  chr1_95499500   Sample    T    A        0      0        2 
   1  chr1_95502794     AAsi    A    G        0      0        2 
   1  chr1_95502794     AKia    A    G        0      0        2 
   1  chr1_95502794     AOna    A    G        0      0        2 
   1  chr1_95502794     ASom    A    G        0      0        2 
   1  chr1_95502794     HCab    A    G        1      2        2 
   1  chr1_95502794     HPrz    A    G        1      2        2 
   1  chr1_95502794     ZBoe    A    G        0      0        2 
   1  chr1_95502794     ZGre    A    G        0      0        2 
   1  chr1_95502794     ZHar    A    G        0      0        2 
   1  chr1_95502794   Sample    A    G        0      0        2 
   1  chr1_95511129     AAsi    G    A        1      2        2 
   1  chr1_95511129     AKia    G    A        0      0        2 
   1  chr1_95511129     AOna    G    A        0      0        2 
   1  chr1_95511129     ASom    G    A        0      0        2 
   1  chr1_95511129     HCab    G    A        0      0        2 
   1  chr1_95511129     HPrz    G    A        0      0        2 
   1  chr1_95511129     ZBoe    G    A        0      0        2 
   1  chr1_95511129     ZGre    G    A        0      0        2 
   1  chr1_95511129     ZHar    G    A        0      0        2 
   1  chr1_95511129   Sample    G    A        0      0        2 
   1  chr1_95513173     AAsi    C    T        0      0        2 
   1  chr1_95513173     AKia    C    T        0      0        2 
   1  chr1_95513173     AOna    C    T        0      0        2 
   1  chr1_95513173     ASom    C    T        0      0        2 
   1  chr1_95513173     HCab    C    T        1      2        2 
   1  chr1_95513173     HPrz    C    T        1      2        2 
   1  chr1_95513173     ZBoe    C    T        0      0        2 
   1  chr1_95513173     ZGre    C    T        0      0        2 
   1  chr1_95513173     ZHar    C    T        0      0        2 
   1  chr1_95513173   Sample    C    T        0      0        2 
   1  chr1_95514519     AAsi    A    G        0      0        2 
   1  chr1_95514519     AKia    A    G        0      0        2 
   1  chr1_95514519     AOna    A    G        0      0        2 
   1  chr1_95514519     ASom    A    G        0      0        2 
   1  chr1_95514519     HCab    A    G      0.5      1        2 
   1  chr1_95514519     HPrz    A    G      0.5      1        2 
   1  chr1_95514519     ZBoe    A    G        0      0        2 
   1  chr1_95514519     ZGre    A    G        0      0        2 
   1  chr1_95514519     ZHar    A    G        0      0        2 
   1  chr1_95514519   Sample    A    G        0      0        2 
   1  chr1_95517033     AAsi    T    C        0      0        2 
   1  chr1_95517033     AKia    T    C        0      0        2 
   1  chr1_95517033     AOna    T    C      0.5      1        2 
   1  chr1_95517033     ASom    T    C        0      0        2 
   1  chr1_95517033     HCab    T    C        0      0        2 
   1  chr1_95517033     HPrz    T    C        0      0        2 
   1  chr1_95517033     ZBoe    T    C        0      0        2 
   1  chr1_95517033     ZGre    T    C        0      0        2 
   1  chr1_95517033     ZHar    T    C        0      0        2 
   1  chr1_95517033   Sample    T    C        0      0        2 
   1  chr1_95531215     AAsi    A    G        0      0        2 
   1  chr1_95531215     AKia    A    G        0      0        2 
   1  chr1_95531215     AOna    A    G        0      0        2 
   1  chr1_95531215     ASom    A    G        0      0        2 
   1  chr1_95531215     HCab    A    G        0      0        2 
   1  chr1_95531215     HPrz    A    G      0.5      1        2 
   1  chr1_95531215     ZBoe    A    G        0      0        2 
   1  chr1_95531215     ZGre    A    G        0      0        2 
   1  chr1_95531215     ZHar    A    G        0      0        2 
   1  chr1_95531215   Sample    A    G        0      0        2 
   1  chr1_95540964     AAsi    T    G        0      0        2 
   1  chr1_95540964     AKia    T    G        0      0        2 
   1  chr1_95540964     AOna    T    G        0      0        2 
   1  chr1_95540964     ASom    T    G        0      0        2 
   1  chr1_95540964     HCab    T    G      0.5      1        2 
   1  chr1_95540964     HPrz    T    G      0.5      1        2 
   1  chr1_95540964     ZBoe    T    G        0      0        2 
   1  chr1_95540964     ZGre    T    G        0      0        2 
   1  chr1_95540964     ZHar    T    G        0      0        2 
   1  chr1_95540964   Sample    T    G        0      0        2 
   1  chr1_95551100     AAsi    C    T        0      0        2 
   1  chr1_95551100     AKia    C    T        0      0        2 
   1  chr1_95551100     AOna    C    T        0      0        2 
   1  chr1_95551100     ASom    C    T        0      0        2 
   1  chr1_95551100     HCab    C    T        1      2        2 
   1  chr1_95551100     HPrz    C    T        1      2        2 
   1  chr1_95551100     ZBoe    C    T        0      0        2 
   1  chr1_95551100     ZGre    C    T        0      0        2 
   1  chr1_95551100     ZHar    C    T        0      0        2 
   1  chr1_95551100   Sample    C    T        0      0        2 
   1  chr1_95554532     AAsi    G    A        0      0        2 
   1  chr1_95554532     AKia    G    A        0      0        2 
   1  chr1_95554532     AOna    G    A        0      0        2 
   1  chr1_95554532     ASom    G    A        0      0        2 
   1  chr1_95554532     HCab    G    A      0.5      1        2 
   1  chr1_95554532     HPrz    G    A        0      0        2 
   1  chr1_95554532     ZBoe    G    A        0      0        2 
   1  chr1_95554532     ZGre    G    A        0      0        2 
   1  chr1_95554532     ZHar    G    A        0      0        2 
   1  chr1_95554532   Sample    G    A        0      0        2 
   1  chr1_95561642     AAsi    A    G        0      0        2 
   1  chr1_95561642     AKia    A    G        0      0        2 
   1  chr1_95561642     AOna    A    G        0      0        2 
   1  chr1_95561642     ASom    A    G        0      0        2 
   1  chr1_95561642     HCab    A    G        0      0        2 
   1  chr1_95561642     HPrz    A    G        0      0        2 
   1  chr1_95561642     ZBoe    A    G        0      0        2 
   1  chr1_95561642     ZGre    A    G        0      0        2 
   1  chr1_95561642     ZHar    A    G        1      2        2 
   1  chr1_95561642   Sample    A    G        0      0        2 
   1  chr1_95570295     AAsi    C    T        0      0        2 
   1  chr1_95570295     AKia    C    T        0      0        2 
   1  chr1_95570295     AOna    C    T        0      0        2 
   1  chr1_95570295     ASom    C    T        0      0        2 
   1  chr1_95570295     HCab    C    T        0      0        2 
   1  chr1_95570295     HPrz    C    T        0      0        2 
   1  chr1_95570295     ZBoe    C    T      0.5      1        2 
   1  chr1_95570295     ZGre    C    T        0      0        2 
   1  chr1_95570295     ZHar    C    T        0      0        2 
   1  chr1_95570295   Sample    C    T        0      0        2 
   1  chr1_95570418     AAsi    C    T        0      0        2 
   1  chr1_95570418     AKia    C    T      0.5      1        2 
   1  chr1_95570418     AOna    C    T        0      0        2 
   1  chr1_95570418     ASom    C    T        0      0        2 
   1  chr1_95570418     HCab    C    T        0      0        2 
   1  chr1_95570418     HPrz    C    T        0      0        2 
   1  chr1_95570418     ZBoe    C    T        0      0        2 
   1  chr1_95570418     ZGre    C    T        0      0        2 
   1  chr1_95570418     ZHar    C    T        0      0        2 
   1  chr1_95570418   Sample    C    T        0      0        2 
   1  chr1_95571983     AAsi    C    T        0      0        2 
   1  chr1_95571983     AKia    C    T        0      0        2 
   1  chr1_95571983     AOna    C    T        0      0        2 
   1  chr1_95571983     ASom    C    T        0      0        2 
   1  chr1_95571983     HCab    C    T        1      2        2 
   1  chr1_95571983     HPrz    C    T        1      2        2 
   1  chr1_95571983     ZBoe    C    T        0      0        2 
   1  chr1_95571983     ZGre    C    T        0      0        2 
   1  chr1_95571983     ZHar    C    T        0      0        2 
   1  chr1_95571983   Sample    C    T        0      0        2 
   1  chr1_95573855     AAsi    T    G        1      2        2 
   1  chr1_95573855     AKia    T    G        0      0        2 
   1  chr1_95573855     AOna    T    G        0      0        2 
   1  chr1_95573855     ASom    T    G        1      2        2 
   1  chr1_95573855     HCab    T    G        0      0        2 
   1  chr1_95573855     HPrz    T    G        0      0        2 
   1  chr1_95573855     ZBoe    T    G        0      0        2 
   1  chr1_95573855     ZGre    T    G        0      0        2 
   1  chr1_95573855     ZHar    T    G        0      0        2 
   1  chr1_95573855   Sample    T    G        1      2        2 
   1  chr1_95585948     AAsi    A    G        0      0        2 
   1  chr1_95585948     AKia    A    G        0      0        2 
   1  chr1_95585948     AOna    A    G        0      0        2 
   1  chr1_95585948     ASom    A    G        0      0        2 
   1  chr1_95585948     HCab    A    G      0.5      1        2 
   1  chr1_95585948     HPrz    A    G        0      0        2 
   1  chr1_95585948     ZBoe    A    G        0      0        2 
   1  chr1_95585948     ZGre    A    G        0      0        2 
   1  chr1_95585948     ZHar    A    G        0      0        2 
   1  chr1_95585948   Sample    A    G        0      0        2 
   1  chr1_95603607     AAsi    T    C        1      2        2 
   1  chr1_95603607     AKia    T    C        0      0        2 
   1  chr1_95603607     AOna    T    C        1      2        2 
   1  chr1_95603607     ASom    T    C        1      2        2 
   1  chr1_95603607     HCab    T    C        0      0        2 
   1  chr1_95603607     HPrz    T    C        0      0        2 
   1  chr1_95603607     ZBoe    T    C        0      0        2 
   1  chr1_95603607     ZGre    T    C        0      0        2 
   1  chr1_95603607     ZHar    T    C        0      0        2 
   1  chr1_95603607   Sample    T    C        1      2        2 
   1  chr1_95613731     AAsi    G    C        0      0        2 
   1  chr1_95613731     AKia    G    C        0      0        2 
   1  chr1_95613731     AOna    G    C        0      0        2 
   1  chr1_95613731     ASom    G    C        0      0        2 
   1  chr1_95613731     HCab    G    C        1      2        2 
   1  chr1_95613731     HPrz    G    C        1      2        2 
   1  chr1_95613731     ZBoe    G    C        0      0        2 
   1  chr1_95613731     ZGre    G    C        0      0        2 
   1  chr1_95613731     ZHar    G    C        0      0        2 
   1  chr1_95613731   Sample    G    C        0      0        2 
   1  chr1_95616498     AAsi    T    C        0      0        2 
   1  chr1_95616498     AKia    T    C        0      0        2 
   1  chr1_95616498     AOna    T    C        0      0        2 
   1  chr1_95616498     ASom    T    C        0      0        2 
   1  chr1_95616498     HCab    T    C        1      2        2 
   1  chr1_95616498     HPrz    T    C        1      2        2 
   1  chr1_95616498     ZBoe    T    C        0      0        2 
   1  chr1_95616498     ZGre    T    C        0      0        2 
   1  chr1_95616498     ZHar    T    C        0      0        2 
   1  chr1_95616498   Sample    T    C        0      0        2 
   1  chr1_95616677     AAsi    G    A        0      0        2 
   1  chr1_95616677     AKia    G    A      0.5      1        2 
   1  chr1_95616677     AOna    G    A      0.5      1        2 
   1  chr1_95616677     ASom    G    A        0      0        2 
   1  chr1_95616677     HCab    G    A        0      0        2 
   1  chr1_95616677     HPrz    G    A        0      0        2 
   1  chr1_95616677     ZBoe    G    A        0      0        2 
   1  chr1_95616677     ZGre    G    A        0      0        2 
   1  chr1_95616677     ZHar    G    A        0      0        2 
   1  chr1_95616677   Sample    G    A        0      0        2 
   1  chr1_95617741     AAsi    A    C        0      0        2 
   1  chr1_95617741     AKia    A    C        0      0        2 
   1  chr1_95617741     AOna    A    C        0      0        2 
   1  chr1_95617741     ASom    A    C        0      0        2 
   1  chr1_95617741     HCab    A    C        1      2        2 
   1  chr1_95617741     HPrz    A    C        1      2        2 
   1  chr1_95617741     ZBoe    A    C        0      0        2 
   1  chr1_95617741     ZGre    A    C        0      0        2 
   1  chr1_95617741     ZHar    A    C        0      0        2 
   1  chr1_95617741   Sample    A    C        0      0        2 
   1  chr1_95632490     AAsi    A    G        0      0        2 
   1  chr1_95632490     AKia    A    G      0.5      1        2 
   1  chr1_95632490     AOna    A    G      0.5      1        2 
   1  chr1_95632490     ASom    A    G        0      0        2 
   1  chr1_95632490     HCab    A    G        0      0        2 
   1  chr1_95632490     HPrz    A    G        0      0        2 
   1  chr1_95632490     ZBoe    A    G        0      0        2 
   1  chr1_95632490     ZGre    A    G        0      0        2 
   1  chr1_95632490     ZHar    A    G        0      0        2 
   1  chr1_95632490   Sample    A    G        0      0        2 
   1  chr1_95633016     AAsi    T    C        0      0        2 
   1  chr1_95633016     AKia    T    C      0.5      1        2 
   1  chr1_95633016     AOna    T    C      0.5      1        2 
   1  chr1_95633016     ASom    T    C        0      0        2 
   1  chr1_95633016     HCab    T    C        0      0        2 
   1  chr1_95633016     HPrz    T    C        0      0        2 
   1  chr1_95633016     ZBoe    T    C        0      0        2 
   1  chr1_95633016     ZGre    T    C        0      0        2 
   1  chr1_95633016     ZHar    T    C        0      0        2 
   1  chr1_95633016   Sample    T    C        0      0        2 
   1  chr1_95638662     AAsi    T    G        0      0        2 
   1  chr1_95638662     AKia    T    G        0      0        2 
   1  chr1_95638662     AOna    T    G        0      0        2 
   1  chr1_95638662     ASom    T    G        0      0        2 
   1  chr1_95638662     HCab    T    G        1      2        2 
   1  chr1_95638662     HPrz    T    G        1      2        2 
   1  chr1_95638662     ZBoe    T    G        0      0        2 
   1  chr1_95638662     ZGre    T    G        0      0        2 
   1  chr1_95638662     ZHar    T    G        0      0        2 
   1  chr1_95638662   Sample    T    G        0      0        2 
   1  chr1_95638673     AAsi    T    C        0      0        2 
   1  chr1_95638673     AKia    T    C      0.5      1        2 
   1  chr1_95638673     AOna    T    C        0      0        2 
   1  chr1_95638673     ASom    T    C        0      0        2 
   1  chr1_95638673     HCab    T    C        0      0        2 
   1  chr1_95638673     HPrz    T    C        0      0        2 
   1  chr1_95638673     ZBoe    T    C        0      0        2 
   1  chr1_95638673     ZGre    T    C        0      0        2 
   1  chr1_95638673     ZHar    T    C        0      0        2 
   1  chr1_95638673   Sample    T    C        0      0        2 
   1  chr1_95639261     AAsi    C    T        0      0        2 
   1  chr1_95639261     AKia    C    T      0.5      1        2 
   1  chr1_95639261     AOna    C    T        0      0        2 
   1  chr1_95639261     ASom    C    T        0      0        2 
   1  chr1_95639261     HCab    C    T        0      0        2 
   1  chr1_95639261     HPrz    C    T        0      0        2 
   1  chr1_95639261     ZBoe    C    T        0      0        2 
   1  chr1_95639261     ZGre    C    T        0      0        2 
   1  chr1_95639261     ZHar    C    T        0      0        2 
   1  chr1_95639261   Sample    C    T        0      0        2 
   1  chr1_95641478     AAsi    C    T        0      0        2 
   1  chr1_95641478     AKia    C    T      0.5      1        2 
   1  chr1_95641478     AOna    C    T        0      0        2 
   1  chr1_95641478     ASom    C    T        0      0        2 
   1  chr1_95641478     HCab    C    T        0      0        2 
   1  chr1_95641478     HPrz    C    T        0      0        2 
   1  chr1_95641478     ZBoe    C    T        0      0        2 
   1  chr1_95641478     ZGre    C    T        0      0        2 
   1  chr1_95641478     ZHar    C    T        0      0        2 
   1  chr1_95641478   Sample    C    T        0      0        2 
   1  chr1_95641880     AAsi    T    C        0      0        2 
   1  chr1_95641880     AKia    T    C        0      0        2 
   1  chr1_95641880     AOna    T    C      0.5      1        2 
   1  chr1_95641880     ASom    T    C        0      0        2 
   1  chr1_95641880     HCab    T    C        0      0        2 
   1  chr1_95641880     HPrz    T    C        0      0        2 
   1  chr1_95641880     ZBoe    T    C        0      0        2 
   1  chr1_95641880     ZGre    T    C        0      0        2 
   1  chr1_95641880     ZHar    T    C        0      0        2 
   1  chr1_95641880   Sample    T    C        0      0        2 
   1  chr1_95646008     AAsi    T    C        0      0        2 
   1  chr1_95646008     AKia    T    C        0      0        2 
   1  chr1_95646008     AOna    T    C        0      0        2 
   1  chr1_95646008     ASom    T    C        0      0        2 
   1  chr1_95646008     HCab    T    C        0      0        2 
   1  chr1_95646008     HPrz    T    C        0      0        2 
   1  chr1_95646008     ZBoe    T    C        0      0        2 
   1  chr1_95646008     ZGre    T    C        0      0        2 
   1  chr1_95646008     ZHar    T    C        1      2        2 
   1  chr1_95646008   Sample    T    C        0      0        2 
   1  chr1_95649978     AAsi    G    C        0      0        2 
   1  chr1_95649978     AKia    G    C        0      0        2 
   1  chr1_95649978     AOna    G    C        0      0        2 
   1  chr1_95649978     ASom    G    C        0      0        2 
   1  chr1_95649978     HCab    G    C        0      0        2 
   1  chr1_95649978     HPrz    G    C        0      0        2 
   1  chr1_95649978     ZBoe    G    C        0      0        2 
   1  chr1_95649978     ZGre    G    C        1      2        2 
   1  chr1_95649978     ZHar    G    C        0      0        2 
   1  chr1_95649978   Sample    G    C        0      0        2 
   1  chr1_95652032     AAsi    G    A        0      0        2 
   1  chr1_95652032     AKia    G    A        0      0        2 
   1  chr1_95652032     AOna    G    A        0      0        2 
   1  chr1_95652032     ASom    G    A        0      0        2 
   1  chr1_95652032     HCab    G    A      0.5      1        2 
   1  chr1_95652032     HPrz    G    A      0.5      1        2 
   1  chr1_95652032     ZBoe    G    A        0      0        2 
   1  chr1_95652032     ZGre    G    A        0      0        2 
   1  chr1_95652032     ZHar    G    A        0      0        2 
   1  chr1_95652032   Sample    G    A        0      0        2 
   1  chr1_95653578     AAsi    G    A        0      0        2 
   1  chr1_95653578     AKia    G    A        0      0        2 
   1  chr1_95653578     AOna    G    A        0      0        2 
   1  chr1_95653578     ASom    G    A        0      0        2 
   1  chr1_95653578     HCab    G    A        0      0        2 
   1  chr1_95653578     HPrz    G    A        0      0        2 
   1  chr1_95653578     ZBoe    G    A        0      0        2 
   1  chr1_95653578     ZGre    G    A        0      0        2 
   1  chr1_95653578     ZHar    G    A        1      2        2 
   1  chr1_95653578   Sample    G    A        0      0        2 
   1  chr1_95654883     AAsi    C    T        1      2        2 
   1  chr1_95654883     AKia    C    T        0      0        2 
   1  chr1_95654883     AOna    C    T        0      0        2 
   1  chr1_95654883     ASom    C    T        1      2        2 
   1  chr1_95654883     HCab    C    T        0      0        2 
   1  chr1_95654883     HPrz    C    T        0      0        2 
   1  chr1_95654883     ZBoe    C    T        0      0        2 
   1  chr1_95654883     ZGre    C    T        0      0        2 
   1  chr1_95654883     ZHar    C    T        0      0        2 
   1  chr1_95654883   Sample    C    T        1      2        2 
   1  chr1_95655058     AAsi    T    C        0      0        2 
   1  chr1_95655058     AKia    T    C        0      0        2 
   1  chr1_95655058     AOna    T    C        0      0        2 
   1  chr1_95655058     ASom    T    C        0      0        2 
   1  chr1_95655058     HCab    T    C      0.5      1        2 
   1  chr1_95655058     HPrz    T    C        1      2        2 
   1  chr1_95655058     ZBoe    T    C        0      0        2 
   1  chr1_95655058     ZGre    T    C        0      0        2 
   1  chr1_95655058     ZHar    T    C        0      0        2 
   1  chr1_95655058   Sample    T    C        0      0        2 
   1  chr1_95668317     AAsi    T    C        0      0        2 
   1  chr1_95668317     AKia    T    C      0.5      1        2 
   1  chr1_95668317     AOna    T    C      0.5      1        2 
   1  chr1_95668317     ASom    T    C        0      0        2 
   1  chr1_95668317     HCab    T    C        0      0        2 
   1  chr1_95668317     HPrz    T    C        0      0        2 
   1  chr1_95668317     ZBoe    T    C        0      0        2 
   1  chr1_95668317     ZGre    T    C        0      0        2 
   1  chr1_95668317     ZHar    T    C        0      0        2 
   1  chr1_95668317   Sample    T    C        0      0        2 
   1  chr1_95672241     AAsi    C    A        0      0        2 
   1  chr1_95672241     AKia    C    A      0.5      1        2 
   1  chr1_95672241     AOna    C    A        0      0        2 
   1  chr1_95672241     ASom    C    A        0      0        2 
   1  chr1_95672241     HCab    C    A        0      0        2 
   1  chr1_95672241     HPrz    C    A        0      0        2 
   1  chr1_95672241     ZBoe    C    A        0      0        2 
   1  chr1_95672241     ZGre    C    A        0      0        2 
   1  chr1_95672241     ZHar    C    A        0      0        2 
   1  chr1_95672241   Sample    C    A        0      0        2 
   1  chr1_95676032     AAsi    G    A        0      0        2 
   1  chr1_95676032     AKia    G    A        0      0        2 
   1  chr1_95676032     AOna    G    A      0.5      1        2 
   1  chr1_95676032     ASom    G    A        0      0        2 
   1  chr1_95676032     HCab    G    A        1      2        2 
   1  chr1_95676032     HPrz    G    A        1      2        2 
   1  chr1_95676032     ZBoe    G    A        0      0        2 
   1  chr1_95676032     ZGre    G    A        0      0        2 
   1  chr1_95676032     ZHar    G    A        0      0        2 
   1  chr1_95676032   Sample    G    A        0      0        2 
   1  chr1_95677592     AAsi    A    G        0      0        2 
   1  chr1_95677592     AKia    A    G        0      0        2 
   1  chr1_95677592     AOna    A    G        0      0        2 
   1  chr1_95677592     ASom    A    G        0      0        2 
   1  chr1_95677592     HCab    A    G        1      2        2 
   1  chr1_95677592     HPrz    A    G        1      2        2 
   1  chr1_95677592     ZBoe    A    G        0      0        2 
   1  chr1_95677592     ZGre    A    G        0      0        2 
   1  chr1_95677592     ZHar    A    G        0      0        2 
   1  chr1_95677592   Sample    A    G        0      0        2 
   1  chr1_95677834     AAsi    A    G        0      0        2 
   1  chr1_95677834     AKia    A    G      0.5      1        2 
   1  chr1_95677834     AOna    A    G        0      0        2 
   1  chr1_95677834     ASom    A    G        0      0        2 
   1  chr1_95677834     HCab    A    G        0      0        2 
   1  chr1_95677834     HPrz    A    G        0      0        2 
   1  chr1_95677834     ZBoe    A    G        0      0        2 
   1  chr1_95677834     ZGre    A    G        0      0        2 
   1  chr1_95677834     ZHar    A    G        0      0        2 
   1  chr1_95677834   Sample    A    G        0      0        2 
   1  chr1_95681521     AAsi    C    T        0      0        2 
   1  chr1_95681521     AKia    C    T        0      0        2 
   1  chr1_95681521     AOna    C    T        0      0        2 
   1  chr1_95681521     ASom    C    T        0      0        2 
   1  chr1_95681521     HCab    C    T        1      2        2 
   1  chr1_95681521     HPrz    C    T        1      2        2 
   1  chr1_95681521     ZBoe    C    T        0      0        2 
   1  chr1_95681521     ZGre    C    T        0      0        2 
   1  chr1_95681521     ZHar    C    T        0      0        2 
   1  chr1_95681521   Sample    C    T        0      0        2 
   1  chr1_95695293     AAsi    G    C        0      0        2 
   1  chr1_95695293     AKia    G    C        0      0        2 
   1  chr1_95695293     AOna    G    C        0      0        2 
   1  chr1_95695293     ASom    G    C        0      0        2 
   1  chr1_95695293     HCab    G    C        0      0        2 
   1  chr1_95695293     HPrz    G    C        0      0        2 
   1  chr1_95695293     ZBoe    G    C      0.5      1        2 
   1  chr1_95695293     ZGre    G    C        0      0        2 
   1  chr1_95695293     ZHar    G    C        0      0        2 
   1  chr1_95695293   Sample    G    C        0      0        2 
   1  chr1_95696920     AAsi    A    G        0      0        2 
   1  chr1_95696920     AKia    A    G        0      0        2 
   1  chr1_95696920     AOna    A    G        0      0        2 
   1  chr1_95696920     ASom    A    G        0      0        2 
   1  chr1_95696920     HCab    A    G        1      2        2 
   1  chr1_95696920     HPrz    A    G        1      2        2 
   1  chr1_95696920     ZBoe    A    G        0      0        2 
   1  chr1_95696920     ZGre    A    G        0      0        2 
   1  chr1_95696920     ZHar    A    G        0      0        2 
   1  chr1_95696920   Sample    A    G        0      0        2 
   1  chr1_95699630     AAsi    G    A        0      0        2 
   1  chr1_95699630     AKia    G    A        0      0        2 
   1  chr1_95699630     AOna    G    A        0      0        2 
   1  chr1_95699630     ASom    G    A        0      0        2 
   1  chr1_95699630     HCab    G    A        1      2        2 
   1  chr1_95699630     HPrz    G    A        1      2        2 
   1  chr1_95699630     ZBoe    G    A        0      0        2 
   1  chr1_95699630     ZGre    G    A        0      0        2 
   1  chr1_95699630     ZHar    G    A        0      0        2 
   1  chr1_95699630   Sample    G    A        0      0        2 
   1  chr1_95707009     AAsi    T    C        0      0        2 
   1  chr1_95707009     AKia    T    C        0      0        2 
   1  chr1_95707009     AOna    T    C        0      0        2 
   1  chr1_95707009     ASom    T    C        0      0        2 
   1  chr1_95707009     HCab    T    C        0      0        2 
   1  chr1_95707009     HPrz    T    C      0.5      1        2 
   1  chr1_95707009     ZBoe    T    C        0      0        2 
   1  chr1_95707009     ZGre    T    C        0      0        2 
   1  chr1_95707009     ZHar    T    C        0      0        2 
   1  chr1_95707009   Sample    T    C        0      0        2 
   1  chr1_95721163     AAsi    T    C        0      0        2 
   1  chr1_95721163     AKia    T    C        0      0        2 
   1  chr1_95721163     AOna    T    C      0.5      1        2 
   1  chr1_95721163     ASom    T    C        0      0        2 
   1  chr1_95721163     HCab    T    C        0      0        2 
   1  chr1_95721163     HPrz    T    C        0      0        2 
   1  chr1_95721163     ZBoe    T    C        0      0        2 
   1  chr1_95721163     ZGre    T    C        0      0        2 
   1  chr1_95721163     ZHar    T    C        1      2        2 
   1  chr1_95721163   Sample    T    C        0      0        2 
   1  chr1_95722675     AAsi    G    A        0      0        2 
   1  chr1_95722675     AKia    G    A        0      0        2 
   1  chr1_95722675     AOna    G    A        0      0        2 
   1  chr1_95722675     ASom    G    A        0      0        2 
   1  chr1_95722675     HCab    G    A        1      2        2 
   1  chr1_95722675     HPrz    G    A        1      2        2 
   1  chr1_95722675     ZBoe    G    A        0      0        2 
   1  chr1_95722675     ZGre    G    A        0      0        2 
   1  chr1_95722675     ZHar    G    A        0      0        2 
   1  chr1_95722675   Sample    G    A        0      0        2 
   1  chr1_95730592     AAsi    T    C        0      0        2 
   1  chr1_95730592     AKia    T    C        0      0        2 
   1  chr1_95730592     AOna    T    C        0      0        2 
   1  chr1_95730592     ASom    T    C        0      0        2 
   1  chr1_95730592     HCab    T    C        0      0        2 
   1  chr1_95730592     HPrz    T    C        0      0        2 
   1  chr1_95730592     ZBoe    T    C      0.5      1        2 
   1  chr1_95730592     ZGre    T    C        0      0        2 
   1  chr1_95730592     ZHar    T    C        0      0        2 
   1  chr1_95730592   Sample    T    C        0      0        2 
   1  chr1_95751515     AAsi    G    C        0      0        2 
   1  chr1_95751515     AKia    G    C        0      0        2 
   1  chr1_95751515     AOna    G    C        0      0        2 
   1  chr1_95751515     ASom    G    C        0      0        2 
   1  chr1_95751515     HCab    G    C        1      2        2 
   1  chr1_95751515     HPrz    G    C        1      2        2 
   1  chr1_95751515     ZBoe    G    C        0      0        2 
   1  chr1_95751515     ZGre    G    C        0      0        2 
   1  chr1_95751515     ZHar    G    C        0      0        2 
   1  chr1_95751515   Sample    G    C        0      0        2 
   1  chr1_95756059     AAsi    A    T        0      0        2 
   1  chr1_95756059     AKia    A    T        0      0        2 
   1  chr1_95756059     AOna    A    T        0      0        2 
   1  chr1_95756059     ASom    A    T        0      0        2 
   1  chr1_95756059     HCab    A    T        1      2        2 
   1  chr1_95756059     HPrz    A    T        1      2        2 
   1  chr1_95756059     ZBoe    A    T        0      0        2 
   1  chr1_95756059     ZGre    A    T        0      0        2 
   1  chr1_95756059     ZHar    A    T        0      0        2 
   1  chr1_95756059   Sample    A    T        0      0        2 
   1  chr1_95778424     AAsi    A    G        0      0        2 
   1  chr1_95778424     AKia    A    G        0      0        2 
   1  chr1_95778424     AOna    A    G        0      0        2 
   1  chr1_95778424     ASom    A    G        0      0        2 
   1  chr1_95778424     HCab    A    G        1      2        2 
   1  chr1_95778424     HPrz    A    G        1      2        2 
   1  chr1_95778424     ZBoe    A    G        0      0        2 
   1  chr1_95778424     ZGre    A    G        0      0        2 
   1  chr1_95778424     ZHar    A    G        0      0        2 
   1  chr1_95778424   Sample    A    G        0      0        2 
   1  chr1_95783545     AAsi    T    C        0      0        2 
   1  chr1_95783545     AKia    T    C        0      0        2 
   1  chr1_95783545     AOna    T    C      0.5      1        2 
   1  chr1_95783545     ASom    T    C        0      0        2 
   1  chr1_95783545     HCab    T    C        0      0        2 
   1  chr1_95783545     HPrz    T    C        0      0        2 
   1  chr1_95783545     ZBoe    T    C        0      0        2 
   1  chr1_95783545     ZGre    T    C        0      0        2 
   1  chr1_95783545     ZHar    T    C        0      0        2 
   1  chr1_95783545   Sample    T    C        0      0        2 
   1  chr1_95786777     AAsi    A    G        0      0        2 
   1  chr1_95786777     AKia    A    G        0      0        2 
   1  chr1_95786777     AOna    A    G        0      0        2 
   1  chr1_95786777     ASom    A    G        0      0        2 
   1  chr1_95786777     HCab    A    G        0      0        2 
   1  chr1_95786777     HPrz    A    G      0.5      1        2 
   1  chr1_95786777     ZBoe    A    G        0      0        2 
   1  chr1_95786777     ZGre    A    G        0      0        2 
   1  chr1_95786777     ZHar    A    G        0      0        2 
   1  chr1_95786777   Sample    A    G        0      0        2 
   1  chr1_95795439     AAsi    T    G        0      0        2 
   1  chr1_95795439     AKia    T    G        0      0        2 
   1  chr1_95795439     AOna    T    G      0.5      1        2 
   1  chr1_95795439     ASom    T    G        0      0        2 
   1  chr1_95795439     HCab    T    G        0      0        2 
   1  chr1_95795439     HPrz    T    G        0      0        2 
   1  chr1_95795439     ZBoe    T    G        0      0        2 
   1  chr1_95795439     ZGre    T    G        0      0        2 
   1  chr1_95795439     ZHar    T    G        0      0        2 
   1  chr1_95795439   Sample    T    G        0      0        2 
   1  chr1_95797984     AAsi    C    T        0      0        2 
   1  chr1_95797984     AKia    C    T        0      0        2 
   1  chr1_95797984     AOna    C    T        0      0        2 
   1  chr1_95797984     ASom    C    T        0      0        2 
   1  chr1_95797984     HCab    C    T        0      0        2 
   1  chr1_95797984     HPrz    C    T      0.5      1        2 
   1  chr1_95797984     ZBoe    C    T        0      0        2 
   1  chr1_95797984     ZGre    C    T        0      0        2 
   1  chr1_95797984     ZHar    C    T        0      0        2 
   1  chr1_95797984   Sample    C    T        0      0        2 
   1  chr1_95809107     AAsi    T    C        0      0        2 
   1  chr1_95809107     AKia    T    C        1      2        2 
   1  chr1_95809107     AOna    T    C      0.5      1        2 
   1  chr1_95809107     ASom    T    C        0      0        2 
   1  chr1_95809107     HCab    T    C        0      0        2 
   1  chr1_95809107     HPrz    T    C        0      0        2 
   1  chr1_95809107     ZBoe    T    C        0      0        2 
   1  chr1_95809107     ZGre    T    C        0      0        2 
   1  chr1_95809107     ZHar    T    C        0      0        2 
   1  chr1_95809107   Sample    T    C        0      0        2 
   1  chr1_95812122     AAsi    G    T      0.5      1        2 
   1  chr1_95812122     AKia    G    T        0      0        2 
   1  chr1_95812122     AOna    G    T        0      0        2 
   1  chr1_95812122     ASom    G    T        0      0        2 
   1  chr1_95812122     HCab    G    T        0      0        2 
   1  chr1_95812122     HPrz    G    T        0      0        2 
   1  chr1_95812122     ZBoe    G    T        0      0        2 
   1  chr1_95812122     ZGre    G    T        0      0        2 
   1  chr1_95812122     ZHar    G    T        0      0        2 
   1  chr1_95812122   Sample    G    T        0      0        2 
   1  chr1_95812567     AAsi    C    T      0.5      1        2 
   1  chr1_95812567     AKia    C    T        0      0        2 
   1  chr1_95812567     AOna    C    T        0      0        2 
   1  chr1_95812567     ASom    C    T        0      0        2 
   1  chr1_95812567     HCab    C    T        0      0        2 
   1  chr1_95812567     HPrz    C    T        0      0        2 
   1  chr1_95812567     ZBoe    C    T        0      0        2 
   1  chr1_95812567     ZGre    C    T        0      0        2 
   1  chr1_95812567     ZHar    C    T        0      0        2 
   1  chr1_95812567   Sample    C    T        1      2        2 
   1  chr1_95817974     AAsi    C    T        0      0        2 
   1  chr1_95817974     AKia    C    T        0      0        2 
   1  chr1_95817974     AOna    C    T        0      0        2 
   1  chr1_95817974     ASom    C    T        0      0        2 
   1  chr1_95817974     HCab    C    T        1      2        2 
   1  chr1_95817974     HPrz    C    T        1      2        2 
   1  chr1_95817974     ZBoe    C    T        0      0        2 
   1  chr1_95817974     ZGre    C    T        0      0        2 
   1  chr1_95817974     ZHar    C    T        0      0        2 
   1  chr1_95817974   Sample    C    T        0      0        2 
   1  chr1_95829395     AAsi    T    C        0      0        2 
   1  chr1_95829395     AKia    T    C        0      0        2 
   1  chr1_95829395     AOna    T    C        0      0        2 
   1  chr1_95829395     ASom    T    C        0      0        2 
   1  chr1_95829395     HCab    T    C        0      0        2 
   1  chr1_95829395     HPrz    T    C        0      0        2 
   1  chr1_95829395     ZBoe    T    C        0      0        2 
   1  chr1_95829395     ZGre    T    C      0.5      1        2 
   1  chr1_95829395     ZHar    T    C        0      0        2 
   1  chr1_95829395   Sample    T    C        0      0        2 
   1  chr1_95833401     AAsi    C    G        0      0        2 
   1  chr1_95833401     AKia    C    G        0      0        2 
   1  chr1_95833401     AOna    C    G        0      0        2 
   1  chr1_95833401     ASom    C    G        0      0        2 
   1  chr1_95833401     HCab    C    G        0      0        2 
   1  chr1_95833401     HPrz    C    G        0      0        2 
   1  chr1_95833401     ZBoe    C    G        0      0        2 
   1  chr1_95833401     ZGre    C    G      0.5      1        2 
   1  chr1_95833401     ZHar    C    G        0      0        2 
   1  chr1_95833401   Sample    C    G        0      0        2 
   1  chr1_95836951     AAsi    A    G        0      0        2 
   1  chr1_95836951     AKia    A    G        0      0        2 
   1  chr1_95836951     AOna    A    G        0      0        2 
   1  chr1_95836951     ASom    A    G        0      0        2 
   1  chr1_95836951     HCab    A    G        1      2        2 
   1  chr1_95836951     HPrz    A    G        1      2        2 
   1  chr1_95836951     ZBoe    A    G        0      0        2 
   1  chr1_95836951     ZGre    A    G        0      0        2 
   1  chr1_95836951     ZHar    A    G        0      0        2 
   1  chr1_95836951   Sample    A    G        0      0        2 
   1  chr1_95839564     AAsi    A    G        0      0        2 
   1  chr1_95839564     AKia    A    G        0      0        2 
   1  chr1_95839564     AOna    A    G        0      0        2 
   1  chr1_95839564     ASom    A    G        0      0        2 
   1  chr1_95839564     HCab    A    G        0      0        2 
   1  chr1_95839564     HPrz    A    G        0      0        2 
   1  chr1_95839564     ZBoe    A    G        0      0        2 
   1  chr1_95839564     ZGre    A    G      0.5      1        2 
   1  chr1_95839564     ZHar    A    G        0      0        2 
   1  chr1_95839564   Sample    A    G        0      0        2 
   1  chr1_95854451     AAsi    T    C        0      0        2 
   1  chr1_95854451     AKia    T    C        0      0        2 
   1  chr1_95854451     AOna    T    C        0      0        2 
   1  chr1_95854451     ASom    T    C        0      0        2 
   1  chr1_95854451     HCab    T    C        1      2        2 
   1  chr1_95854451     HPrz    T    C        1      2        2 
   1  chr1_95854451     ZBoe    T    C        0      0        2 
   1  chr1_95854451     ZGre    T    C        0      0        2 
   1  chr1_95854451     ZHar    T    C        0      0        2 
   1  chr1_95854451   Sample    T    C        0      0        2 
   1  chr1_95861226     AAsi    C    T        0      0        2 
   1  chr1_95861226     AKia    C    T        1      2        2 
   1  chr1_95861226     AOna    C    T        1      2        2 
   1  chr1_95861226     ASom    C    T        0      0        2 
   1  chr1_95861226     HCab    C    T        0      0        2 
   1  chr1_95861226     HPrz    C    T        0      0        2 
   1  chr1_95861226     ZBoe    C    T        0      0        2 
   1  chr1_95861226     ZGre    C    T        0      0        2 
   1  chr1_95861226     ZHar    C    T        0      0        2 
   1  chr1_95861226   Sample    C    T        0      0        2 
   1  chr1_95863368     AAsi    C    A        0      0        2 
   1  chr1_95863368     AKia    C    A        0      0        2 
   1  chr1_95863368     AOna    C    A        0      0        2 
   1  chr1_95863368     ASom    C    A        0      0        2 
   1  chr1_95863368     HCab    C    A        1      2        2 
   1  chr1_95863368     HPrz    C    A        1      2        2 
   1  chr1_95863368     ZBoe    C    A        0      0        2 
   1  chr1_95863368     ZGre    C    A        0      0        2 
   1  chr1_95863368     ZHar    C    A        0      0        2 
   1  chr1_95863368   Sample    C    A        0      0        2 
   1  chr1_95865450     AAsi    C    T        0      0        2 
   1  chr1_95865450     AKia    C    T        0      0        2 
   1  chr1_95865450     AOna    C    T        0      0        2 
   1  chr1_95865450     ASom    C    T        0      0        2 
   1  chr1_95865450     HCab    C    T        1      2        2 
   1  chr1_95865450     HPrz    C    T      0.5      1        2 
   1  chr1_95865450     ZBoe    C    T        0      0        2 
   1  chr1_95865450     ZGre    C    T        0      0        2 
   1  chr1_95865450     ZHar    C    T        0      0        2 
   1  chr1_95865450   Sample    C    T        0      0        2 
   1  chr1_95872228     AAsi    T    C        0      0        2 
   1  chr1_95872228     AKia    T    C        0      0        2 
   1  chr1_95872228     AOna    T    C        0      0        2 
   1  chr1_95872228     ASom    T    C        0      0        2 
   1  chr1_95872228     HCab    T    C        0      0        2 
   1  chr1_95872228     HPrz    T    C        0      0        2 
   1  chr1_95872228     ZBoe    T    C        0      0        2 
   1  chr1_95872228     ZGre    T    C        0      0        2 
   1  chr1_95872228     ZHar    T    C      0.5      1        2 
   1  chr1_95872228   Sample    T    C        0      0        2 
   1  chr1_95873128     AAsi    C    T        0      0        2 
   1  chr1_95873128     AKia    C    T        0      0        2 
   1  chr1_95873128     AOna    C    T        0      0        2 
   1  chr1_95873128     ASom    C    T        0      0        2 
   1  chr1_95873128     HCab    C    T        0      0        2 
   1  chr1_95873128     HPrz    C    T        0      0        2 
   1  chr1_95873128     ZBoe    C    T        0      0        2 
   1  chr1_95873128     ZGre    C    T      0.5      1        2 
   1  chr1_95873128     ZHar    C    T        0      0        2 
   1  chr1_95873128   Sample    C    T        0      0        2 
   1  chr1_95884448     AAsi    G    A        0      0        2 
   1  chr1_95884448     AKia    G    A        0      0        2 
   1  chr1_95884448     AOna    G    A        0      0        2 
   1  chr1_95884448     ASom    G    A        0      0        2 
   1  chr1_95884448     HCab    G    A        0      0        2 
   1  chr1_95884448     HPrz    G    A        0      0        2 
   1  chr1_95884448     ZBoe    G    A        0      0        2 
   1  chr1_95884448     ZGre    G    A      0.5      1        2 
   1  chr1_95884448     ZHar    G    A        0      0        2 
   1  chr1_95884448   Sample    G    A        0      0        2 
   1  chr1_95894800     AAsi    A    C        0      0        2 
   1  chr1_95894800     AKia    A    C      0.5      1        2 
   1  chr1_95894800     AOna    A    C        0      0        2 
   1  chr1_95894800     ASom    A    C        0      0        2 
   1  chr1_95894800     HCab    A    C        0      0        2 
   1  chr1_95894800     HPrz    A    C        0      0        2 
   1  chr1_95894800     ZBoe    A    C        0      0        2 
   1  chr1_95894800     ZGre    A    C        0      0        2 
   1  chr1_95894800     ZHar    A    C        0      0        2 
   1  chr1_95894800   Sample    A    C        0      0        2 
   1  chr1_95895314     AAsi    T    C        0      0        2 
   1  chr1_95895314     AKia    T    C        0      0        2 
   1  chr1_95895314     AOna    T    C        0      0        2 
   1  chr1_95895314     ASom    T    C        0      0        2 
   1  chr1_95895314     HCab    T    C        0      0        2 
   1  chr1_95895314     HPrz    T    C        0      0        2 
   1  chr1_95895314     ZBoe    T    C        0      0        2 
   1  chr1_95895314     ZGre    T    C        0      0        2 
   1  chr1_95895314     ZHar    T    C      0.5      1        2 
   1  chr1_95895314   Sample    T    C        0      0        2 
   1  chr1_95898276     AAsi    C    A        0      0        2 
   1  chr1_95898276     AKia    C    A        0      0        2 
   1  chr1_95898276     AOna    C    A        0      0        2 
   1  chr1_95898276     ASom    C    A        0      0        2 
   1  chr1_95898276     HCab    C    A        1      2        2 
   1  chr1_95898276     HPrz    C    A      0.5      1        2 
   1  chr1_95898276     ZBoe    C    A        0      0        2 
   1  chr1_95898276     ZGre    C    A        0      0        2 
   1  chr1_95898276     ZHar    C    A        0      0        2 
   1  chr1_95898276   Sample    C    A        0      0        2 
   1  chr1_95898437     AAsi    A    C      0.5      1        2 
   1  chr1_95898437     AKia    A    C        0      0        2 
   1  chr1_95898437     AOna    A    C        0      0        2 
   1  chr1_95898437     ASom    A    C        0      0        2 
   1  chr1_95898437     HCab    A    C        0      0        2 
   1  chr1_95898437     HPrz    A    C        0      0        2 
   1  chr1_95898437     ZBoe    A    C        0      0        2 
   1  chr1_95898437     ZGre    A    C        0      0        2 
   1  chr1_95898437     ZHar    A    C        0      0        2 
   1  chr1_95898437   Sample    A    C        1      2        2 
   1  chr1_95901825     AAsi    A    G        0      0        2 
   1  chr1_95901825     AKia    A    G        0      0        2 
   1  chr1_95901825     AOna    A    G        0      0        2 
   1  chr1_95901825     ASom    A    G        0      0        2 
   1  chr1_95901825     HCab    A    G        0      0        2 
   1  chr1_95901825     HPrz    A    G        0      0        2 
   1  chr1_95901825     ZBoe    A    G      0.5      1        2 
   1  chr1_95901825     ZGre    A    G        0      0        2 
   1  chr1_95901825     ZHar    A    G        0      0        2 
   1  chr1_95901825   Sample    A    G        0      0        2 
   1  chr1_95907401     AAsi    A    C        0      0        2 
   1  chr1_95907401     AKia    A    C        0      0        2 
   1  chr1_95907401     AOna    A    C        0      0        2 
   1  chr1_95907401     ASom    A    C        1      2        2 
   1  chr1_95907401     HCab    A    C        0      0        2 
   1  chr1_95907401     HPrz    A    C        0      0        2 
   1  chr1_95907401     ZBoe    A    C        0      0        2 
   1  chr1_95907401     ZGre    A    C        0      0        2 
   1  chr1_95907401     ZHar    A    C        0      0        2 
   1  chr1_95907401   Sample    A    C        0      0        2 
   1  chr1_95917593     AAsi    A    G        0      0        2 
   1  chr1_95917593     AKia    A    G        0      0        2 
   1  chr1_95917593     AOna    A    G        0      0        2 
   1  chr1_95917593     ASom    A    G        0      0        2 
   1  chr1_95917593     HCab    A    G        1      2        2 
   1  chr1_95917593     HPrz    A    G      0.5      1        2 
   1  chr1_95917593     ZBoe    A    G        0      0        2 
   1  chr1_95917593     ZGre    A    G        0      0        2 
   1  chr1_95917593     ZHar    A    G        0      0        2 
   1  chr1_95917593   Sample    A    G        0      0        2 
   1  chr1_95936165     AAsi    C    T        0      0        2 
   1  chr1_95936165     AKia    C    T        1      2        2 
   1  chr1_95936165     AOna    C    T      0.5      1        2 
   1  chr1_95936165     ASom    C    T        0      0        2 
   1  chr1_95936165     HCab    C    T        0      0        2 
   1  chr1_95936165     HPrz    C    T        0      0        2 
   1  chr1_95936165     ZBoe    C    T        0      0        2 
   1  chr1_95936165     ZGre    C    T        0      0        2 
   1  chr1_95936165     ZHar    C    T        0      0        2 
   1  chr1_95936165   Sample    C    T        0      0        2 
   1  chr1_95944570     AAsi    T    C        0      0        2 
   1  chr1_95944570     AKia    T    C        0      0        2 
   1  chr1_95944570     AOna    T    C      0.5      1        2 
   1  chr1_95944570     ASom    T    C        0      0        2 
   1  chr1_95944570     HCab    T    C        0      0        2 
   1  chr1_95944570     HPrz    T    C        0      0        2 
   1  chr1_95944570     ZBoe    T    C        0      0        2 
   1  chr1_95944570     ZGre    T    C        0      0        2 
   1  chr1_95944570     ZHar    T    C        0      0        2 
   1  chr1_95944570   Sample    T    C        0      0        2 
   1  chr1_95951440     AAsi    C    T        0      0        2 
   1  chr1_95951440     AKia    C    T        0      0        2 
   1  chr1_95951440     AOna    C    T        0      0        2 
   1  chr1_95951440     ASom    C    T        1      2        2 
   1  chr1_95951440     HCab    C    T        1      2        2 
   1  chr1_95951440     HPrz    C    T        1      2        2 
   1  chr1_95951440     ZBoe    C    T        0      0        2 
   1  chr1_95951440     ZGre    C    T        0      0        2 
   1  chr1_95951440     ZHar    C    T        0      0        2 
   1  chr1_95951440   Sample    C    T        0      0        2 
   1  chr1_95956405     AAsi    C    T        0      0        2 
   1  chr1_95956405     AKia    C    T        0      0        2 
   1  chr1_95956405     AOna    C    T        0      0        2 
   1  chr1_95956405     ASom    C    T        0      0        2 
   1  chr1_95956405     HCab    C    T        0      0        2 
   1  chr1_95956405     HPrz    C    T        0      0        2 
   1  chr1_95956405     ZBoe    C    T        0      0        2 
   1  chr1_95956405     ZGre    C    T      0.5      1        2 
   1  chr1_95956405     ZHar    C    T        0      0        2 
   1  chr1_95956405   Sample    C    T        0      0        2 
   1  chr1_95971147     AAsi    G    A        0      0        2 
   1  chr1_95971147     AKia    G    A        0      0        2 
   1  chr1_95971147     AOna    G    A        0      0        2 
   1  chr1_95971147     ASom    G    A        0      0        2 
   1  chr1_95971147     HCab    G    A        1      2        2 
   1  chr1_95971147     HPrz    G    A        1      2        2 
   1  chr1_95971147     ZBoe    G    A        0      0        2 
   1  chr1_95971147     ZGre    G    A        0      0        2 
   1  chr1_95971147     ZHar    G    A        0      0        2 
   1  chr1_95971147   Sample    G    A        0      0        2 
   1  chr1_95985987     AAsi    G    A        0      0        2 
   1  chr1_95985987     AKia    G    A        0      0        2 
   1  chr1_95985987     AOna    G    A        0      0        2 
   1  chr1_95985987     ASom    G    A        0      0        2 
   1  chr1_95985987     HCab    G    A      0.5      1        2 
   1  chr1_95985987     HPrz    G    A        0      0        2 
   1  chr1_95985987     ZBoe    G    A        0      0        2 
   1  chr1_95985987     ZGre    G    A        0      0        2 
   1  chr1_95985987     ZHar    G    A        0      0        2 
   1  chr1_95985987   Sample    G    A        0      0        2 
   1  chr1_95990765     AAsi    A    C        0      0        2 
   1  chr1_95990765     AKia    A    C        0      0        2 
   1  chr1_95990765     AOna    A    C      0.5      1        2 
   1  chr1_95990765     ASom    A    C        0      0        2 
   1  chr1_95990765     HCab    A    C        0      0        2 
   1  chr1_95990765     HPrz    A    C        0      0        2 
   1  chr1_95990765     ZBoe    A    C        0      0        2 
   1  chr1_95990765     ZGre    A    C        0      0        2 
   1  chr1_95990765     ZHar    A    C        0      0        2 
   1  chr1_95990765   Sample    A    C        0      0        2 
   1  chr1_96004113     AAsi    A    G        0      0        2 
   1  chr1_96004113     AKia    A    G        0      0        2 
   1  chr1_96004113     AOna    A    G        0      0        2 
   1  chr1_96004113     ASom    A    G        1      2        2 
   1  chr1_96004113     HCab    A    G        0      0        2 
   1  chr1_96004113     HPrz    A    G        0      0        2 
   1  chr1_96004113     ZBoe    A    G        0      0        2 
   1  chr1_96004113     ZGre    A    G        0      0        2 
   1  chr1_96004113     ZHar    A    G        0      0        2 
   1  chr1_96004113   Sample    A    G        0      0        2 
   1  chr1_96005258     AAsi    C    T        0      0        2 
   1  chr1_96005258     AKia    C    T        0      0        2 
   1  chr1_96005258     AOna    C    T        0      0        2 
   1  chr1_96005258     ASom    C    T        0      0        2 
   1  chr1_96005258     HCab    C    T        1      2        2 
   1  chr1_96005258     HPrz    C    T      0.5      1        2 
   1  chr1_96005258     ZBoe    C    T        0      0        2 
   1  chr1_96005258     ZGre    C    T        0      0        2 
   1  chr1_96005258     ZHar    C    T        0      0        2 
   1  chr1_96005258   Sample    C    T        0      0        2 
   1  chr1_96008285     AAsi    T    A        0      0        2 
   1  chr1_96008285     AKia    T    A        0      0        2 
   1  chr1_96008285     AOna    T    A        0      0        2 
   1  chr1_96008285     ASom    T    A        0      0        2 
   1  chr1_96008285     HCab    T    A      0.5      1        2 
   1  chr1_96008285     HPrz    T    A      0.5      1        2 
   1  chr1_96008285     ZBoe    T    A        0      0        2 
   1  chr1_96008285     ZGre    T    A        0      0        2 
   1  chr1_96008285     ZHar    T    A        0      0        2 
   1  chr1_96008285   Sample    T    A        0      0        2 
   1  chr1_96015844     AAsi    A    C        1      2        2 
   1  chr1_96015844     AKia    A    C        0      0        2 
   1  chr1_96015844     AOna    A    C        0      0        2 
   1  chr1_96015844     ASom    A    C        1      2        2 
   1  chr1_96015844     HCab    A    C        0      0        2 
   1  chr1_96015844     HPrz    A    C        0      0        2 
   1  chr1_96015844     ZBoe    A    C        0      0        2 
   1  chr1_96015844     ZGre    A    C        0      0        2 
   1  chr1_96015844     ZHar    A    C        0      0        2 
   1  chr1_96015844   Sample    A    C        1      2        2 
   1  chr1_96022695     AAsi    G    C        0      0        2 
   1  chr1_96022695     AKia    G    C        0      0        2 
   1  chr1_96022695     AOna    G    C      0.5      1        2 
   1  chr1_96022695     ASom    G    C        0      0        2 
   1  chr1_96022695     HCab    G    C        0      0        2 
   1  chr1_96022695     HPrz    G    C        0      0        2 
   1  chr1_96022695     ZBoe    G    C        0      0        2 
   1  chr1_96022695     ZGre    G    C        0      0        2 
   1  chr1_96022695     ZHar    G    C        0      0        2 
   1  chr1_96022695   Sample    G    C        0      0        2 
   1  chr1_96023055     AAsi    G    T        0      0        2 
   1  chr1_96023055     AKia    G    T        0      0        2 
   1  chr1_96023055     AOna    G    T      0.5      1        2 
   1  chr1_96023055     ASom    G    T        0      0        2 
   1  chr1_96023055     HCab    G    T        0      0        2 
   1  chr1_96023055     HPrz    G    T        0      0        2 
   1  chr1_96023055     ZBoe    G    T        0      0        2 
   1  chr1_96023055     ZGre    G    T        0      0        2 
   1  chr1_96023055     ZHar    G    T        0      0        2 
   1  chr1_96023055   Sample    G    T        0      0        2 
   1  chr1_96027042     AAsi    T    A        0      0        2 
   1  chr1_96027042     AKia    T    A        0      0        2 
   1  chr1_96027042     AOna    T    A      0.5      1        2 
   1  chr1_96027042     ASom    T    A        0      0        2 
   1  chr1_96027042     HCab    T    A        0      0        2 
   1  chr1_96027042     HPrz    T    A        0      0        2 
   1  chr1_96027042     ZBoe    T    A        1      2        2 
   1  chr1_96027042     ZGre    T    A        1      2        2 
   1  chr1_96027042     ZHar    T    A        1      2        2 
   1  chr1_96027042   Sample    T    A        0      0        2 
   1  chr1_96040710     AAsi    A    G        0      0        2 
   1  chr1_96040710     AKia    A    G        0      0        2 
   1  chr1_96040710     AOna    A    G        0      0        2 
   1  chr1_96040710     ASom    A    G        0      0        2 
   1  chr1_96040710     HCab    A    G        0      0        2 
   1  chr1_96040710     HPrz    A    G        0      0        2 
   1  chr1_96040710     ZBoe    A    G        0      0        2 
   1  chr1_96040710     ZGre    A    G        0      0        2 
   1  chr1_96040710     ZHar    A    G      0.5      1        2 
   1  chr1_96040710   Sample    A    G        0      0        2 
   1  chr1_96042313     AAsi    C    A        0      0        2 
   1  chr1_96042313     AKia    C    A        0      0        2 
   1  chr1_96042313     AOna    C    A      0.5      1        2 
   1  chr1_96042313     ASom    C    A        0      0        2 
   1  chr1_96042313     HCab    C    A        0      0        2 
   1  chr1_96042313     HPrz    C    A        0      0        2 
   1  chr1_96042313     ZBoe    C    A        0      0        2 
   1  chr1_96042313     ZGre    C    A        0      0        2 
   1  chr1_96042313     ZHar    C    A        0      0        2 
   1  chr1_96042313   Sample    C    A        0      0        2 
   1  chr1_96044909     AAsi    T    C        0      0        2 
   1  chr1_96044909     AKia    T    C        0      0        2 
   1  chr1_96044909     AOna    T    C        0      0        2 
   1  chr1_96044909     ASom    T    C        0      0        2 
   1  chr1_96044909     HCab    T    C        0      0        2 
   1  chr1_96044909     HPrz    T    C        0      0        2 
   1  chr1_96044909     ZBoe    T    C        0      0        2 
   1  chr1_96044909     ZGre    T    C        0      0        2 
   1  chr1_96044909     ZHar    T    C      0.5      1        2 
   1  chr1_96044909   Sample    T    C        0      0        2 
   1  chr1_96045260     AAsi    C    T        0      0        2 
   1  chr1_96045260     AKia    C    T        0      0        2 
   1  chr1_96045260     AOna    C    T      0.5      1        2 
   1  chr1_96045260     ASom    C    T        0      0        2 
   1  chr1_96045260     HCab    C    T        0      0        2 
   1  chr1_96045260     HPrz    C    T        0      0        2 
   1  chr1_96045260     ZBoe    C    T        0      0        2 
   1  chr1_96045260     ZGre    C    T        0      0        2 
   1  chr1_96045260     ZHar    C    T        0      0        2 
   1  chr1_96045260   Sample    C    T        0      0        2 
   1  chr1_96049468     AAsi    G    C        0      0        2 
   1  chr1_96049468     AKia    G    C        0      0        2 
   1  chr1_96049468     AOna    G    C        0      0        2 
   1  chr1_96049468     ASom    G    C        0      0        2 
   1  chr1_96049468     HCab    G    C        1      2        2 
   1  chr1_96049468     HPrz    G    C        1      2        2 
   1  chr1_96049468     ZBoe    G    C        0      0        2 
   1  chr1_96049468     ZGre    G    C        0      0        2 
   1  chr1_96049468     ZHar    G    C        0      0        2 
   1  chr1_96049468   Sample    G    C        0      0        2 
   1  chr1_96053835     AAsi    C    T        0      0        2 
   1  chr1_96053835     AKia    C    T        0      0        2 
   1  chr1_96053835     AOna    C    T        0      0        2 
   1  chr1_96053835     ASom    C    T        0      0        2 
   1  chr1_96053835     HCab    C    T        1      2        2 
   1  chr1_96053835     HPrz    C    T        1      2        2 
   1  chr1_96053835     ZBoe    C    T        0      0        2 
   1  chr1_96053835     ZGre    C    T        0      0        2 
   1  chr1_96053835     ZHar    C    T        0      0        2 
   1  chr1_96053835   Sample    C    T        0      0        2 
   1  chr1_96057464     AAsi    G    A        0      0        2 
   1  chr1_96057464     AKia    G    A        0      0        2 
   1  chr1_96057464     AOna    G    A        0      0        2 
   1  chr1_96057464     ASom    G    A        0      0        2 
   1  chr1_96057464     HCab    G    A        0      0        2 
   1  chr1_96057464     HPrz    G    A        0      0        2 
   1  chr1_96057464     ZBoe    G    A        1      2        2 
   1  chr1_96057464     ZGre    G    A        0      0        2 
   1  chr1_96057464     ZHar    G    A        0      0        2 
   1  chr1_96057464   Sample    G    A        0      0        2 
   1  chr1_96061301     AAsi    G    A        0      0        2 
   1  chr1_96061301     AKia    G    A        0      0        2 
   1  chr1_96061301     AOna    G    A        0      0        2 
   1  chr1_96061301     ASom    G    A        0      0        2 
   1  chr1_96061301     HCab    G    A      0.5      1        2 
   1  chr1_96061301     HPrz    G    A        0      0        2 
   1  chr1_96061301     ZBoe    G    A        0      0        2 
   1  chr1_96061301     ZGre    G    A        0      0        2 
   1  chr1_96061301     ZHar    G    A        0      0        2 
   1  chr1_96061301   Sample    G    A        0      0        2 
   1  chr1_96061651     AAsi    C    A        0      0        2 
   1  chr1_96061651     AKia    C    A      0.5      1        2 
   1  chr1_96061651     AOna    C    A        0      0        2 
   1  chr1_96061651     ASom    C    A        0      0        2 
   1  chr1_96061651     HCab    C    A        0      0        2 
   1  chr1_96061651     HPrz    C    A        0      0        2 
   1  chr1_96061651     ZBoe    C    A        0      0        2 
   1  chr1_96061651     ZGre    C    A        0      0        2 
   1  chr1_96061651     ZHar    C    A        0      0        2 
   1  chr1_96061651   Sample    C    A        0      0        2 
   1  chr1_96063812     AAsi    A    T        0      0        2 
   1  chr1_96063812     AKia    A    T      0.5      1        2 
   1  chr1_96063812     AOna    A    T        0      0        2 
   1  chr1_96063812     ASom    A    T        0      0        2 
   1  chr1_96063812     HCab    A    T        0      0        2 
   1  chr1_96063812     HPrz    A    T        0      0        2 
   1  chr1_96063812     ZBoe    A    T        0      0        2 
   1  chr1_96063812     ZGre    A    T        0      0        2 
   1  chr1_96063812     ZHar    A    T        0      0        2 
   1  chr1_96063812   Sample    A    T        0      0        2 
   1  chr1_96077082     AAsi    T    C        0      0        2 
   1  chr1_96077082     AKia    T    C        0      0        2 
   1  chr1_96077082     AOna    T    C        0      0        2 
   1  chr1_96077082     ASom    T    C        0      0        2 
   1  chr1_96077082     HCab    T    C      0.5      1        2 
   1  chr1_96077082     HPrz    T    C      0.5      1        2 
   1  chr1_96077082     ZBoe    T    C        0      0        2 
   1  chr1_96077082     ZGre    T    C        0      0        2 
   1  chr1_96077082     ZHar    T    C        0      0        2 
   1  chr1_96077082   Sample    T    C        0      0        2 
   1  chr1_96086564     AAsi    T    A        0      0        2 
   1  chr1_96086564     AKia    T    A        0      0        2 
   1  chr1_96086564     AOna    T    A        0      0        2 
   1  chr1_96086564     ASom    T    A        0      0        2 
   1  chr1_96086564     HCab    T    A        0      0        2 
   1  chr1_96086564     HPrz    T    A        0      0        2 
   1  chr1_96086564     ZBoe    T    A        0      0        2 
   1  chr1_96086564     ZGre    T    A        0      0        2 
   1  chr1_96086564     ZHar    T    A        1      2        2 
   1  chr1_96086564   Sample    T    A        0      0        2 
   1  chr1_96093272     AAsi    C    A        0      0        2 
   1  chr1_96093272     AKia    C    A        0      0        2 
   1  chr1_96093272     AOna    C    A        0      0        2 
   1  chr1_96093272     ASom    C    A        0      0        2 
   1  chr1_96093272     HCab    C    A      0.5      1        2 
   1  chr1_96093272     HPrz    C    A      0.5      1        2 
   1  chr1_96093272     ZBoe    C    A        0      0        2 
   1  chr1_96093272     ZGre    C    A        0      0        2 
   1  chr1_96093272     ZHar    C    A        0      0        2 
   1  chr1_96093272   Sample    C    A        0      0        2 
   1  chr1_96097070     AAsi    T    C        1      2        2 
   1  chr1_96097070     AKia    T    C        0      0        2 
   1  chr1_96097070     AOna    T    C        0      0        2 
   1  chr1_96097070     ASom    T    C        1      2        2 
   1  chr1_96097070     HCab    T    C        0      0        2 
   1  chr1_96097070     HPrz    T    C        0      0        2 
   1  chr1_96097070     ZBoe    T    C        0      0        2 
   1  chr1_96097070     ZGre    T    C        0      0        2 
   1  chr1_96097070     ZHar    T    C        0      0        2 
   1  chr1_96097070   Sample    T    C        1      2        2 
   1  chr1_96100653     AAsi    C    T        0      0        2 
   1  chr1_96100653     AKia    C    T        0      0        2 
   1  chr1_96100653     AOna    C    T        0      0        2 
   1  chr1_96100653     ASom    C    T        0      0        2 
   1  chr1_96100653     HCab    C    T        0      0        2 
   1  chr1_96100653     HPrz    C    T        0      0        2 
   1  chr1_96100653     ZBoe    C    T        0      0        2 
   1  chr1_96100653     ZGre    C    T      0.5      1        2 
   1  chr1_96100653     ZHar    C    T        0      0        2 
   1  chr1_96100653   Sample    C    T        0      0        2 
   1  chr1_96114983     AAsi    T    A        0      0        2 
   1  chr1_96114983     AKia    T    A      0.5      1        2 
   1  chr1_96114983     AOna    T    A        1      2        2 
   1  chr1_96114983     ASom    T    A        0      0        2 
   1  chr1_96114983     HCab    T    A        0      0        2 
   1  chr1_96114983     HPrz    T    A        0      0        2 
   1  chr1_96114983     ZBoe    T    A        0      0        2 
   1  chr1_96114983     ZGre    T    A        0      0        2 
   1  chr1_96114983     ZHar    T    A        0      0        2 
   1  chr1_96114983   Sample    T    A        0      0        2 
   1  chr1_96115573     AAsi    A    G        0      0        2 
   1  chr1_96115573     AKia    A    G        0      0        2 
   1  chr1_96115573     AOna    A    G        0      0        2 
   1  chr1_96115573     ASom    A    G        0      0        2 
   1  chr1_96115573     HCab    A    G        0      0        2 
   1  chr1_96115573     HPrz    A    G        0      0        2 
   1  chr1_96115573     ZBoe    A    G      0.5      1        2 
   1  chr1_96115573     ZGre    A    G        0      0        2 
   1  chr1_96115573     ZHar    A    G        0      0        2 
   1  chr1_96115573   Sample    A    G        0      0        2 
   1  chr1_96116283     AAsi    G    A        0      0        2 
   1  chr1_96116283     AKia    G    A        1      2        2 
   1  chr1_96116283     AOna    G    A        1      2        2 
   1  chr1_96116283     ASom    G    A        0      0        2 
   1  chr1_96116283     HCab    G    A        0      0        2 
   1  chr1_96116283     HPrz    G    A        0      0        2 
   1  chr1_96116283     ZBoe    G    A        0      0        2 
   1  chr1_96116283     ZGre    G    A        0      0        2 
   1  chr1_96116283     ZHar    G    A        0      0        2 
   1  chr1_96116283   Sample    G    A        0      0        2 
   1  chr1_96117306     AAsi    C    T        0      0        2 
   1  chr1_96117306     AKia    C    T        0      0        2 
   1  chr1_96117306     AOna    C    T        0      0        2 
   1  chr1_96117306     ASom    C    T        0      0        2 
   1  chr1_96117306     HCab    C    T        0      0        2 
   1  chr1_96117306     HPrz    C    T        0      0        2 
   1  chr1_96117306     ZBoe    C    T      0.5      1        2 
   1  chr1_96117306     ZGre    C    T        0      0        2 
   1  chr1_96117306     ZHar    C    T        0      0        2 
   1  chr1_96117306   Sample    C    T        0      0        2 
   1  chr1_96122304     AAsi    G    A        1      2        2 
   1  chr1_96122304     AKia    G    A        0      0        2 
   1  chr1_96122304     AOna    G    A        0      0        2 
   1  chr1_96122304     ASom    G    A        1      2        2 
   1  chr1_96122304     HCab    G    A        0      0        2 
   1  chr1_96122304     HPrz    G    A        0      0        2 
   1  chr1_96122304     ZBoe    G    A        0      0        2 
   1  chr1_96122304     ZGre    G    A        0      0        2 
   1  chr1_96122304     ZHar    G    A        0      0        2 
   1  chr1_96122304   Sample    G    A        1      2        2 
   1  chr1_96125443     AAsi    G    C        0      0        2 
   1  chr1_96125443     AKia    G    C      0.5      1        2 
   1  chr1_96125443     AOna    G    C        0      0        2 
   1  chr1_96125443     ASom    G    C        0      0        2 
   1  chr1_96125443     HCab    G    C        0      0        2 
   1  chr1_96125443     HPrz    G    C        0      0        2 
   1  chr1_96125443     ZBoe    G    C        0      0        2 
   1  chr1_96125443     ZGre    G    C        0      0        2 
   1  chr1_96125443     ZHar    G    C        0      0        2 
   1  chr1_96125443   Sample    G    C        0      0        2 
   1  chr1_96125807     AAsi    C    G        0      0        2 
   1  chr1_96125807     AKia    C    G        0      0        2 
   1  chr1_96125807     AOna    C    G        0      0        2 
   1  chr1_96125807     ASom    C    G        0      0        2 
   1  chr1_96125807     HCab    C    G        1      2        2 
   1  chr1_96125807     HPrz    C    G        1      2        2 
   1  chr1_96125807     ZBoe    C    G        0      0        2 
   1  chr1_96125807     ZGre    C    G        0      0        2 
   1  chr1_96125807     ZHar    C    G        0      0        2 
   1  chr1_96125807   Sample    C    G        0      0        2 
   1  chr1_96128315     AAsi    T    C        0      0        2 
   1  chr1_96128315     AKia    T    C        0      0        2 
   1  chr1_96128315     AOna    T    C        0      0        2 
   1  chr1_96128315     ASom    T    C        0      0        2 
   1  chr1_96128315     HCab    T    C        1      2        2 
   1  chr1_96128315     HPrz    T    C        1      2        2 
   1  chr1_96128315     ZBoe    T    C        0      0        2 
   1  chr1_96128315     ZGre    T    C        0      0        2 
   1  chr1_96128315     ZHar    T    C        0      0        2 
   1  chr1_96128315   Sample    T    C        0      0        2 
   1  chr1_96138192     AAsi    T    C        0      0        2 
   1  chr1_96138192     AKia    T    C      0.5      1        2 
   1  chr1_96138192     AOna    T    C        1      2        2 
   1  chr1_96138192     ASom    T    C        1      2        2 
   1  chr1_96138192     HCab    T    C        0      0        2 
   1  chr1_96138192     HPrz    T    C        0      0        2 
   1  chr1_96138192     ZBoe    T    C        0      0        2 
   1  chr1_96138192     ZGre    T    C        0      0        2 
   1  chr1_96138192     ZHar    T    C        0      0        2 
   1  chr1_96138192   Sample    T    C        0      0        2 
   1  chr1_96140777     AAsi    T    G        0      0        2 
   1  chr1_96140777     AKia    T    G      0.5      1        2 
   1  chr1_96140777     AOna    T    G        0      0        2 
   1  chr1_96140777     ASom    T    G        0      0        2 
   1  chr1_96140777     HCab    T    G        0      0        2 
   1  chr1_96140777     HPrz    T    G        0      0        2 
   1  chr1_96140777     ZBoe    T    G        0      0        2 
   1  chr1_96140777     ZGre    T    G        0      0        2 
   1  chr1_96140777     ZHar    T    G        0      0        2 
   1  chr1_96140777   Sample    T    G        0      0        2 
   1  chr1_96140897     AAsi    C    T        0      0        2 
   1  chr1_96140897     AKia    C    T        0      0        2 
   1  chr1_96140897     AOna    C    T        0      0        2 
   1  chr1_96140897     ASom    C    T        0      0        2 
   1  chr1_96140897     HCab    C    T        1      2        2 
   1  chr1_96140897     HPrz    C    T        1      2        2 
   1  chr1_96140897     ZBoe    C    T        0      0        2 
   1  chr1_96140897     ZGre    C    T        0      0        2 
   1  chr1_96140897     ZHar    C    T        0      0        2 
   1  chr1_96140897   Sample    C    T        0      0        2 
   1  chr1_96146864     AAsi    C    T        0      0        2 
   1  chr1_96146864     AKia    C    T        0      0        2 
   1  chr1_96146864     AOna    C    T        0      0        2 
   1  chr1_96146864     ASom    C    T        0      0        2 
   1  chr1_96146864     HCab    C    T        1      2        2 
   1  chr1_96146864     HPrz    C    T        1      2        2 
   1  chr1_96146864     ZBoe    C    T        0      0        2 
   1  chr1_96146864     ZGre    C    T        0      0        2 
   1  chr1_96146864     ZHar    C    T        0      0        2 
   1  chr1_96146864   Sample    C    T        0      0        2 
   1  chr1_96148548     AAsi    G    A      0.5      1        2 
   1  chr1_96148548     AKia    G    A        0      0        2 
   1  chr1_96148548     AOna    G    A        0      0        2 
   1  chr1_96148548     ASom    G    A        0      0        2 
   1  chr1_96148548     HCab    G    A        0      0        2 
   1  chr1_96148548     HPrz    G    A        0      0        2 
   1  chr1_96148548     ZBoe    G    A        0      0        2 
   1  chr1_96148548     ZGre    G    A        0      0        2 
   1  chr1_96148548     ZHar    G    A        0      0        2 
   1  chr1_96148548   Sample    G    A        0      0        2 
   1  chr1_96155326     AAsi    G    T        0      0        2 
   1  chr1_96155326     AKia    G    T        0      0        2 
   1  chr1_96155326     AOna    G    T        0      0        2 
   1  chr1_96155326     ASom    G    T        0      0        2 
   1  chr1_96155326     HCab    G    T        0      0        2 
   1  chr1_96155326     HPrz    G    T        0      0        2 
   1  chr1_96155326     ZBoe    G    T      0.5      1        2 
   1  chr1_96155326     ZGre    G    T        0      0        2 
   1  chr1_96155326     ZHar    G    T        0      0        2 
   1  chr1_96155326   Sample    G    T        0      0        2 
   1  chr1_96155627     AAsi    C    T        0      0        2 
   1  chr1_96155627     AKia    C    T      0.5      1        2 
   1  chr1_96155627     AOna    C    T      0.5      1        2 
   1  chr1_96155627     ASom    C    T        0      0        2 
   1  chr1_96155627     HCab    C    T        0      0        2 
   1  chr1_96155627     HPrz    C    T        0      0        2 
   1  chr1_96155627     ZBoe    C    T        0      0        2 
   1  chr1_96155627     ZGre    C    T        0      0        2 
   1  chr1_96155627     ZHar    C    T        0      0        2 
   1  chr1_96155627   Sample    C    T        0      0        2 
   1  chr1_96156746     AAsi    A    G        0      0        2 
   1  chr1_96156746     AKia    A    G        1      2        2 
   1  chr1_96156746     AOna    A    G        1      2        2 
   1  chr1_96156746     ASom    A    G        0      0        2 
   1  chr1_96156746     HCab    A    G        0      0        2 
   1  chr1_96156746     HPrz    A    G        0      0        2 
   1  chr1_96156746     ZBoe    A    G        0      0        2 
   1  chr1_96156746     ZGre    A    G        1      2        2 
   1  chr1_96156746     ZHar    A    G        0      0        2 
   1  chr1_96156746   Sample    A    G        0      0        2 
   1  chr1_96167600     AAsi    T    C        0      0        2 
   1  chr1_96167600     AKia    T    C        0      0        2 
   1  chr1_96167600     AOna    T    C        0      0        2 
   1  chr1_96167600     ASom    T    C        0      0        2 
   1  chr1_96167600     HCab    T    C        0      0        2 
   1  chr1_96167600     HPrz    T    C      0.5      1        2 
   1  chr1_96167600     ZBoe    T    C        0      0        2 
   1  chr1_96167600     ZGre    T    C        0      0        2 
   1  chr1_96167600     ZHar    T    C        0      0        2 
   1  chr1_96167600   Sample    T    C        0      0        2 
   1  chr1_96168131     AAsi    G    A        0      0        2 
   1  chr1_96168131     AKia    G    A        0      0        2 
   1  chr1_96168131     AOna    G    A        0      0        2 
   1  chr1_96168131     ASom    G    A        0      0        2 
   1  chr1_96168131     HCab    G    A        0      0        2 
   1  chr1_96168131     HPrz    G    A        0      0        2 
   1  chr1_96168131     ZBoe    G    A      0.5      1        2 
   1  chr1_96168131     ZGre    G    A        0      0        2 
   1  chr1_96168131     ZHar    G    A        0      0        2 
   1  chr1_96168131   Sample    G    A        0      0        2 
   1  chr1_96175690     AAsi    G    C        0      0        2 
   1  chr1_96175690     AKia    G    C        0      0        2 
   1  chr1_96175690     AOna    G    C        0      0        2 
   1  chr1_96175690     ASom    G    C        0      0        2 
   1  chr1_96175690     HCab    G    C        0      0        2 
   1  chr1_96175690     HPrz    G    C        0      0        2 
   1  chr1_96175690     ZBoe    G    C      0.5      1        2 
   1  chr1_96175690     ZGre    G    C        0      0        2 
   1  chr1_96175690     ZHar    G    C        0      0        2 
   1  chr1_96175690   Sample    G    C        0      0        2 
   1  chr1_96176902     AAsi    A    G        0      0        2 
   1  chr1_96176902     AKia    A    G        0      0        2 
   1  chr1_96176902     AOna    A    G        0      0        2 
   1  chr1_96176902     ASom    A    G        0      0        2 
   1  chr1_96176902     HCab    A    G      0.5      1        2 
   1  chr1_96176902     HPrz    A    G        0      0        2 
   1  chr1_96176902     ZBoe    A    G        0      0        2 
   1  chr1_96176902     ZGre    A    G        0      0        2 
   1  chr1_96176902     ZHar    A    G        0      0        2 
   1  chr1_96176902   Sample    A    G        0      0        2 
   1  chr1_96182415     AAsi    A    C        0      0        2 
   1  chr1_96182415     AKia    A    C        0      0        2 
   1  chr1_96182415     AOna    A    C        0      0        2 
   1  chr1_96182415     ASom    A    C        0      0        2 
   1  chr1_96182415     HCab    A    C        0      0        2 
   1  chr1_96182415     HPrz    A    C        0      0        2 
   1  chr1_96182415     ZBoe    A    C        0      0        2 
   1  chr1_96182415     ZGre    A    C        0      0        2 
   1  chr1_96182415     ZHar    A    C      0.5      1        2 
   1  chr1_96182415   Sample    A    C        0      0        2 
   1  chr1_96185929     AAsi    C    T        0      0        2 
   1  chr1_96185929     AKia    C    T        0      0        2 
   1  chr1_96185929     AOna    C    T        0      0        2 
   1  chr1_96185929     ASom    C    T        0      0        2 
   1  chr1_96185929     HCab    C    T      0.5      1        2 
   1  chr1_96185929     HPrz    C    T        0      0        2 
   1  chr1_96185929     ZBoe    C    T        0      0        2 
   1  chr1_96185929     ZGre    C    T        0      0        2 
   1  chr1_96185929     ZHar    C    T        0      0        2 
   1  chr1_96185929   Sample    C    T        0      0        2 
   1  chr1_96207357     AAsi    T    C        0      0        2 
   1  chr1_96207357     AKia    T    C        0      0        2 
   1  chr1_96207357     AOna    T    C        0      0        2 
   1  chr1_96207357     ASom    T    C        0      0        2 
   1  chr1_96207357     HCab    T    C        1      2        2 
   1  chr1_96207357     HPrz    T    C        1      2        2 
   1  chr1_96207357     ZBoe    T    C        0      0        2 
   1  chr1_96207357     ZGre    T    C        0      0        2 
   1  chr1_96207357     ZHar    T    C        0      0        2 
   1  chr1_96207357   Sample    T    C        0      0        2 
   1  chr1_96213365     AAsi    G    C        0      0        2 
   1  chr1_96213365     AKia    G    C        0      0        2 
   1  chr1_96213365     AOna    G    C        0      0        2 
   1  chr1_96213365     ASom    G    C        0      0        2 
   1  chr1_96213365     HCab    G    C        0      0        2 
   1  chr1_96213365     HPrz    G    C        0      0        2 
   1  chr1_96213365     ZBoe    G    C      0.5      1        2 
   1  chr1_96213365     ZGre    G    C        0      0        2 
   1  chr1_96213365     ZHar    G    C        0      0        2 
   1  chr1_96213365   Sample    G    C        0      0        2 
   1  chr1_96229110     AAsi    A    T        0      0        2 
   1  chr1_96229110     AKia    A    T        0      0        2 
   1  chr1_96229110     AOna    A    T        0      0        2 
   1  chr1_96229110     ASom    A    T        0      0        2 
   1  chr1_96229110     HCab    A    T        0      0        2 
   1  chr1_96229110     HPrz    A    T        0      0        2 
   1  chr1_96229110     ZBoe    A    T      0.5      1        2 
   1  chr1_96229110     ZGre    A    T        0      0        2 
   1  chr1_96229110     ZHar    A    T        0      0        2 
   1  chr1_96229110   Sample    A    T        0      0        2 
   1  chr1_96236787     AAsi    A    G        0      0        2 
   1  chr1_96236787     AKia    A    G        0      0        2 
   1  chr1_96236787     AOna    A    G        0      0        2 
   1  chr1_96236787     ASom    A    G        0      0        2 
   1  chr1_96236787     HCab    A    G        0      0        2 
   1  chr1_96236787     HPrz    A    G        0      0        2 
   1  chr1_96236787     ZBoe    A    G      0.5      1        2 
   1  chr1_96236787     ZGre    A    G        0      0        2 
   1  chr1_96236787     ZHar    A    G        0      0        2 
   1  chr1_96236787   Sample    A    G        0      0        2 
   1  chr1_96245323     AAsi    T    C      0.5      1        2 
   1  chr1_96245323     AKia    T    C        0      0        2 
   1  chr1_96245323     AOna    T    C        0      0        2 
   1  chr1_96245323     ASom    T    C        0      0        2 
   1  chr1_96245323     HCab    T    C        0      0        2 
   1  chr1_96245323     HPrz    T    C        0      0        2 
   1  chr1_96245323     ZBoe    T    C        0      0        2 
   1  chr1_96245323     ZGre    T    C        0      0        2 
   1  chr1_96245323     ZHar    T    C        0      0        2 
   1  chr1_96245323   Sample    T    C        0      0        2 
   1  chr1_96245571     AAsi    A    G        0      0        2 
   1  chr1_96245571     AKia    A    G      0.5      1        2 
   1  chr1_96245571     AOna    A    G        0      0        2 
   1  chr1_96245571     ASom    A    G        0      0        2 
   1  chr1_96245571     HCab    A    G        0      0        2 
   1  chr1_96245571     HPrz    A    G        0      0        2 
   1  chr1_96245571     ZBoe    A    G        0      0        2 
   1  chr1_96245571     ZGre    A    G        0      0        2 
   1  chr1_96245571     ZHar    A    G        0      0        2 
   1  chr1_96245571   Sample    A    G        0      0        2 
   1  chr1_96251666     AAsi    T    C        0      0        2 
   1  chr1_96251666     AKia    T    C        0      0        2 
   1  chr1_96251666     AOna    T    C        0      0        2 
   1  chr1_96251666     ASom    T    C        0      0        2 
   1  chr1_96251666     HCab    T    C        0      0        2 
   1  chr1_96251666     HPrz    T    C        0      0        2 
   1  chr1_96251666     ZBoe    T    C        0      0        2 
   1  chr1_96251666     ZGre    T    C        1      2        2 
   1  chr1_96251666     ZHar    T    C        0      0        2 
   1  chr1_96251666   Sample    T    C        0      0        2 
   1  chr1_96252103     AAsi    C    T        0      0        2 
   1  chr1_96252103     AKia    C    T        0      0        2 
   1  chr1_96252103     AOna    C    T        0      0        2 
   1  chr1_96252103     ASom    C    T        0      0        2 
   1  chr1_96252103     HCab    C    T        0      0        2 
   1  chr1_96252103     HPrz    C    T        0      0        2 
   1  chr1_96252103     ZBoe    C    T      0.5      1        2 
   1  chr1_96252103     ZGre    C    T        0      0        2 
   1  chr1_96252103     ZHar    C    T        0      0        2 
   1  chr1_96252103   Sample    C    T        0      0        2 
   1  chr1_96252202     AAsi    C    T        0      0        2 
   1  chr1_96252202     AKia    C    T        1      2        2 
   1  chr1_96252202     AOna    C    T      0.5      1        2 
   1  chr1_96252202     ASom    C    T        0      0        2 
   1  chr1_96252202     HCab    C    T        0      0        2 
   1  chr1_96252202     HPrz    C    T        0      0        2 
   1  chr1_96252202     ZBoe    C    T        1      2        2 
   1  chr1_96252202     ZGre    C    T        1      2        2 
   1  chr1_96252202     ZHar    C    T        1      2        2 
   1  chr1_96252202   Sample    C    T        0      0        2 
   1  chr1_96253150     AAsi    T    C        0      0        2 
   1  chr1_96253150     AKia    T    C        0      0        2 
   1  chr1_96253150     AOna    T    C        0      0        2 
   1  chr1_96253150     ASom    T    C        0      0        2 
   1  chr1_96253150     HCab    T    C        1      2        2 
   1  chr1_96253150     HPrz    T    C        1      2        2 
   1  chr1_96253150     ZBoe    T    C        1      2        2 
   1  chr1_96253150     ZGre    T    C        0      0        2 
   1  chr1_96253150     ZHar    T    C        0      0        2 
   1  chr1_96253150   Sample    T    C        0      0        2 
   1  chr1_96254542     AAsi    C    T        0      0        2 
   1  chr1_96254542     AKia    C    T        0      0        2 
   1  chr1_96254542     AOna    C    T        0      0        2 
   1  chr1_96254542     ASom    C    T        0      0        2 
   1  chr1_96254542     HCab    C    T        1      2        2 
   1  chr1_96254542     HPrz    C    T        1      2        2 
   1  chr1_96254542     ZBoe    C    T        0      0        2 
   1  chr1_96254542     ZGre    C    T        0      0        2 
   1  chr1_96254542     ZHar    C    T        0      0        2 
   1  chr1_96254542   Sample    C    T        0      0        2 
   1  chr1_96266798     AAsi    A    T        0      0        2 
   1  chr1_96266798     AKia    A    T        0      0        2 
   1  chr1_96266798     AOna    A    T        0      0        2 
   1  chr1_96266798     ASom    A    T        0      0        2 
   1  chr1_96266798     HCab    A    T        0      0        2 
   1  chr1_96266798     HPrz    A    T      0.5      1        2 
   1  chr1_96266798     ZBoe    A    T        0      0        2 
   1  chr1_96266798     ZGre    A    T        0      0        2 
   1  chr1_96266798     ZHar    A    T        0      0        2 
   1  chr1_96266798   Sample    A    T        0      0        2 
   1  chr1_96269385     AAsi    G    C        0      0        2 
   1  chr1_96269385     AKia    G    C      0.5      1        2 
   1  chr1_96269385     AOna    G    C        0      0        2 
   1  chr1_96269385     ASom    G    C        0      0        2 
   1  chr1_96269385     HCab    G    C        0      0        2 
   1  chr1_96269385     HPrz    G    C        0      0        2 
   1  chr1_96269385     ZBoe    G    C        0      0        2 
   1  chr1_96269385     ZGre    G    C        0      0        2 
   1  chr1_96269385     ZHar    G    C        0      0        2 
   1  chr1_96269385   Sample    G    C        0      0        2 
   1  chr1_96274442     AAsi    G    A        0      0        2 
   1  chr1_96274442     AKia    G    A        0      0        2 
   1  chr1_96274442     AOna    G    A        0      0        2 
   1  chr1_96274442     ASom    G    A        0      0        2 
   1  chr1_96274442     HCab    G    A        0      0        2 
   1  chr1_96274442     HPrz    G    A        0      0        2 
   1  chr1_96274442     ZBoe    G    A        0      0        2 
   1  chr1_96274442     ZGre    G    A        0      0        2 
   1  chr1_96274442     ZHar    G    A        1      2        2 
   1  chr1_96274442   Sample    G    A        0      0        2 
   1  chr1_96277399     AAsi    T    C        0      0        2 
   1  chr1_96277399     AKia    T    C      0.5      1        2 
   1  chr1_96277399     AOna    T    C        0      0        2 
   1  chr1_96277399     ASom    T    C        0      0        2 
   1  chr1_96277399     HCab    T    C        0      0        2 
   1  chr1_96277399     HPrz    T    C        0      0        2 
   1  chr1_96277399     ZBoe    T    C        0      0        2 
   1  chr1_96277399     ZGre    T    C        0      0        2 
   1  chr1_96277399     ZHar    T    C        0      0        2 
   1  chr1_96277399   Sample    T    C        0      0        2 
   1  chr1_96277808     AAsi    A    C        0      0        2 
   1  chr1_96277808     AKia    A    C        0      0        2 
   1  chr1_96277808     AOna    A    C        0      0        2 
   1  chr1_96277808     ASom    A    C        0      0        2 
   1  chr1_96277808     HCab    A    C        0      0        2 
   1  chr1_96277808     HPrz    A    C      0.5      1        2 
   1  chr1_96277808     ZBoe    A    C        0      0        2 
   1  chr1_96277808     ZGre    A    C        0      0        2 
   1  chr1_96277808     ZHar    A    C        0      0        2 
   1  chr1_96277808   Sample    A    C        0      0        2 
   1  chr1_96279538     AAsi    G    C        0      0        2 
   1  chr1_96279538     AKia    G    C        0      0        2 
   1  chr1_96279538     AOna    G    C        0      0        2 
   1  chr1_96279538     ASom    G    C        0      0        2 
   1  chr1_96279538     HCab    G    C        0      0        2 
   1  chr1_96279538     HPrz    G    C        0      0        2 
   1  chr1_96279538     ZBoe    G    C        0      0        2 
   1  chr1_96279538     ZGre    G    C        1      2        2 
   1  chr1_96279538     ZHar    G    C        0      0        2 
   1  chr1_96279538   Sample    G    C        0      0        2 
   1  chr1_96328960     AAsi    G    C        0      0        2 
   1  chr1_96328960     AKia    G    C        0      0        2 
   1  chr1_96328960     AOna    G    C        0      0        2 
   1  chr1_96328960     ASom    G    C        0      0        2 
   1  chr1_96328960     HCab    G    C      0.5      1        2 
   1  chr1_96328960     HPrz    G    C        0      0        2 
   1  chr1_96328960     ZBoe    G    C        0      0        2 
   1  chr1_96328960     ZGre    G    C        0      0        2 
   1  chr1_96328960     ZHar    G    C        0      0        2 
   1  chr1_96328960   Sample    G    C        0      0        2 
   1  chr1_96329392     AAsi    G    A        0      0        2 
   1  chr1_96329392     AKia    G    A        0      0        2 
   1  chr1_96329392     AOna    G    A        0      0        2 
   1  chr1_96329392     ASom    G    A        0      0        2 
   1  chr1_96329392     HCab    G    A      0.5      1        2 
   1  chr1_96329392     HPrz    G    A        1      2        2 
   1  chr1_96329392     ZBoe    G    A        0      0        2 
   1  chr1_96329392     ZGre    G    A        0      0        2 
   1  chr1_96329392     ZHar    G    A        0      0        2 
   1  chr1_96329392   Sample    G    A        0      0        2 
   1  chr1_96331241     AAsi    T    C        0      0        2 
   1  chr1_96331241     AKia    T    C        0      0        2 
   1  chr1_96331241     AOna    T    C        0      0        2 
   1  chr1_96331241     ASom    T    C        0      0        2 
   1  chr1_96331241     HCab    T    C        1      2        2 
   1  chr1_96331241     HPrz    T    C        1      2        2 
   1  chr1_96331241     ZBoe    T    C        0      0        2 
   1  chr1_96331241     ZGre    T    C        0      0        2 
   1  chr1_96331241     ZHar    T    C        0      0        2 
   1  chr1_96331241   Sample    T    C        0      0        2 
   1  chr1_96342499     AAsi    A    G        1      2        2 
   1  chr1_96342499     AKia    A    G        0      0        2 
   1  chr1_96342499     AOna    A    G        0      0        2 
   1  chr1_96342499     ASom    A    G        0      0        2 
   1  chr1_96342499     HCab    A    G        0      0        2 
   1  chr1_96342499     HPrz    A    G        0      0        2 
   1  chr1_96342499     ZBoe    A    G        0      0        2 
   1  chr1_96342499     ZGre    A    G        0      0        2 
   1  chr1_96342499     ZHar    A    G        0      0        2 
   1  chr1_96342499   Sample    A    G        1      2        2 
   1  chr1_96351385     AAsi    C    T        0      0        2 
   1  chr1_96351385     AKia    C    T        0      0        2 
   1  chr1_96351385     AOna    C    T        0      0        2 
   1  chr1_96351385     ASom    C    T        0      0        2 
   1  chr1_96351385     HCab    C    T      0.5      1        2 
   1  chr1_96351385     HPrz    C    T      0.5      1        2 
   1  chr1_96351385     ZBoe    C    T        0      0        2 
   1  chr1_96351385     ZGre    C    T        0      0        2 
   1  chr1_96351385     ZHar    C    T        0      0        2 
   1  chr1_96351385   Sample    C    T        0      0        2 
   1  chr1_96353537     AAsi    C    A        0      0        2 
   1  chr1_96353537     AKia    C    A        0      0        2 
   1  chr1_96353537     AOna    C    A        0      0        2 
   1  chr1_96353537     ASom    C    A        1      2        2 
   1  chr1_96353537     HCab    C    A        0      0        2 
   1  chr1_96353537     HPrz    C    A        0      0        2 
   1  chr1_96353537     ZBoe    C    A        0      0        2 
   1  chr1_96353537     ZGre    C    A        0      0        2 
   1  chr1_96353537     ZHar    C    A        0      0        2 
   1  chr1_96353537   Sample    C    A        0      0        2 
   1  chr1_96364419     AAsi    A    G        0      0        2 
   1  chr1_96364419     AKia    A    G        0      0        2 
   1  chr1_96364419     AOna    A    G      0.5      1        2 
   1  chr1_96364419     ASom    A    G        0      0        2 
   1  chr1_96364419     HCab    A    G        0      0        2 
   1  chr1_96364419     HPrz    A    G        0      0        2 
   1  chr1_96364419     ZBoe    A    G        0      0        2 
   1  chr1_96364419     ZGre    A    G        0      0        2 
   1  chr1_96364419     ZHar    A    G        0      0        2 
   1  chr1_96364419   Sample    A    G        0      0        2 
   1  chr1_96364654     AAsi    T    C      0.5      1        2 
   1  chr1_96364654     AKia    T    C        0      0        2 
   1  chr1_96364654     AOna    T    C        0      0        2 
   1  chr1_96364654     ASom    T    C        0      0        2 
   1  chr1_96364654     HCab    T    C        0      0        2 
   1  chr1_96364654     HPrz    T    C        0      0        2 
   1  chr1_96364654     ZBoe    T    C        0      0        2 
   1  chr1_96364654     ZGre    T    C        0      0        2 
   1  chr1_96364654     ZHar    T    C        0      0        2 
   1  chr1_96364654   Sample    T    C        0      0        2 
   1  chr1_96367252     AAsi    C    T        0      0        2 
   1  chr1_96367252     AKia    C    T        0      0        2 
   1  chr1_96367252     AOna    C    T        0      0        2 
   1  chr1_96367252     ASom    C    T        0      0        2 
   1  chr1_96367252     HCab    C    T        1      2        2 
   1  chr1_96367252     HPrz    C    T        1      2        2 
   1  chr1_96367252     ZBoe    C    T        0      0        2 
   1  chr1_96367252     ZGre    C    T        0      0        2 
   1  chr1_96367252     ZHar    C    T        0      0        2 
   1  chr1_96367252   Sample    C    T        0      0        2 
   1  chr1_96373574     AAsi    A    C        0      0        2 
   1  chr1_96373574     AKia    A    C        0      0        2 
   1  chr1_96373574     AOna    A    C      0.5      1        2 
   1  chr1_96373574     ASom    A    C        0      0        2 
   1  chr1_96373574     HCab    A    C        0      0        2 
   1  chr1_96373574     HPrz    A    C        0      0        2 
   1  chr1_96373574     ZBoe    A    C        0      0        2 
   1  chr1_96373574     ZGre    A    C        0      0        2 
   1  chr1_96373574     ZHar    A    C        0      0        2 
   1  chr1_96373574   Sample    A    C        0      0        2 
   1  chr1_96387178     AAsi    A    G        0      0        2 
   1  chr1_96387178     AKia    A    G        0      0        2 
   1  chr1_96387178     AOna    A    G        0      0        2 
   1  chr1_96387178     ASom    A    G        0      0        2 
   1  chr1_96387178     HCab    A    G      0.5      1        2 
   1  chr1_96387178     HPrz    A    G        1      2        2 
   1  chr1_96387178     ZBoe    A    G        0      0        2 
   1  chr1_96387178     ZGre    A    G        0      0        2 
   1  chr1_96387178     ZHar    A    G        0      0        2 
   1  chr1_96387178   Sample    A    G        0      0        2 
   1  chr1_96396360     AAsi    G    A        0      0        2 
   1  chr1_96396360     AKia    G    A        0      0        2 
   1  chr1_96396360     AOna    G    A      0.5      1        2 
   1  chr1_96396360     ASom    G    A        0      0        2 
   1  chr1_96396360     HCab    G    A        0      0        2 
   1  chr1_96396360     HPrz    G    A        0      0        2 
   1  chr1_96396360     ZBoe    G    A        0      0        2 
   1  chr1_96396360     ZGre    G    A        0      0        2 
   1  chr1_96396360     ZHar    G    A        0      0        2 
   1  chr1_96396360   Sample    G    A        0      0        2 
   1  chr1_96405321     AAsi    C    T      0.5      1        2 
   1  chr1_96405321     AKia    C    T        0      0        2 
   1  chr1_96405321     AOna    C    T        0      0        2 
   1  chr1_96405321     ASom    C    T        0      0        2 
   1  chr1_96405321     HCab    C    T        0      0        2 
   1  chr1_96405321     HPrz    C    T        0      0        2 
   1  chr1_96405321     ZBoe    C    T        0      0        2 
   1  chr1_96405321     ZGre    C    T        0      0        2 
   1  chr1_96405321     ZHar    C    T        0      0        2 
   1  chr1_96405321   Sample    C    T        0      0        2 
   1  chr1_96406103     AAsi    C    T        0      0        2 
   1  chr1_96406103     AKia    C    T        0      0        2 
   1  chr1_96406103     AOna    C    T        0      0        2 
   1  chr1_96406103     ASom    C    T        0      0        2 
   1  chr1_96406103     HCab    C    T      0.5      1        2 
   1  chr1_96406103     HPrz    C    T        1      2        2 
   1  chr1_96406103     ZBoe    C    T        0      0        2 
   1  chr1_96406103     ZGre    C    T        0      0        2 
   1  chr1_96406103     ZHar    C    T        0      0        2 
   1  chr1_96406103   Sample    C    T        0      0        2 
   1  chr1_96406964     AAsi    A    G        0      0        2 
   1  chr1_96406964     AKia    A    G        0      0        2 
   1  chr1_96406964     AOna    A    G        0      0        2 
   1  chr1_96406964     ASom    A    G        0      0        2 
   1  chr1_96406964     HCab    A    G        1      2        2 
   1  chr1_96406964     HPrz    A    G        1      2        2 
   1  chr1_96406964     ZBoe    A    G        0      0        2 
   1  chr1_96406964     ZGre    A    G        0      0        2 
   1  chr1_96406964     ZHar    A    G        0      0        2 
   1  chr1_96406964   Sample    A    G        0      0        2 
   1  chr1_96416065     AAsi    A    G        0      0        2 
   1  chr1_96416065     AKia    A    G        0      0        2 
   1  chr1_96416065     AOna    A    G        0      0        2 
   1  chr1_96416065     ASom    A    G        0      0        2 
   1  chr1_96416065     HCab    A    G        0      0        2 
   1  chr1_96416065     HPrz    A    G        0      0        2 
   1  chr1_96416065     ZBoe    A    G        0      0        2 
   1  chr1_96416065     ZGre    A    G        0      0        2 
   1  chr1_96416065     ZHar    A    G        1      2        2 
   1  chr1_96416065   Sample    A    G        0      0        2 
   1  chr1_96417711     AAsi    C    T        0      0        2 
   1  chr1_96417711     AKia    C    T        0      0        2 
   1  chr1_96417711     AOna    C    T        0      0        2 
   1  chr1_96417711     ASom    C    T        0      0        2 
   1  chr1_96417711     HCab    C    T        1      2        2 
   1  chr1_96417711     HPrz    C    T        1      2        2 
   1  chr1_96417711     ZBoe    C    T        0      0        2 
   1  chr1_96417711     ZGre    C    T        0      0        2 
   1  chr1_96417711     ZHar    C    T        0      0        2 
   1  chr1_96417711   Sample    C    T        0      0        2 
   1  chr1_96421744     AAsi    A    C        0      0        2 
   1  chr1_96421744     AKia    A    C        0      0        2 
   1  chr1_96421744     AOna    A    C        0      0        2 
   1  chr1_96421744     ASom    A    C        0      0        2 
   1  chr1_96421744     HCab    A    C        1      2        2 
   1  chr1_96421744     HPrz    A    C        1      2        2 
   1  chr1_96421744     ZBoe    A    C        1      2        2 
   1  chr1_96421744     ZGre    A    C        0      0        2 
   1  chr1_96421744     ZHar    A    C        0      0        2 
   1  chr1_96421744   Sample    A    C        0      0        2 
   1  chr1_96423273     AAsi    T    A        0      0        2 
   1  chr1_96423273     AKia    T    A        0      0        2 
   1  chr1_96423273     AOna    T    A        0      0        2 
   1  chr1_96423273     ASom    T    A        0      0        2 
   1  chr1_96423273     HCab    T    A        1      2        2 
   1  chr1_96423273     HPrz    T    A        1      2        2 
   1  chr1_96423273     ZBoe    T    A        0      0        2 
   1  chr1_96423273     ZGre    T    A        0      0        2 
   1  chr1_96423273     ZHar    T    A        0      0        2 
   1  chr1_96423273   Sample    T    A        0      0        2 
   1  chr1_96427074     AAsi    G    C        0      0        2 
   1  chr1_96427074     AKia    G    C        0      0        2 
   1  chr1_96427074     AOna    G    C        0      0        2 
   1  chr1_96427074     ASom    G    C        0      0        2 
   1  chr1_96427074     HCab    G    C        1      2        2 
   1  chr1_96427074     HPrz    G    C        1      2        2 
   1  chr1_96427074     ZBoe    G    C        0      0        2 
   1  chr1_96427074     ZGre    G    C        0      0        2 
   1  chr1_96427074     ZHar    G    C        0      0        2 
   1  chr1_96427074   Sample    G    C        0      0        2 
   1  chr1_96429312     AAsi    A    G        0      0        2 
   1  chr1_96429312     AKia    A    G        0      0        2 
   1  chr1_96429312     AOna    A    G        0      0        2 
   1  chr1_96429312     ASom    A    G        0      0        2 
   1  chr1_96429312     HCab    A    G        0      0        2 
   1  chr1_96429312     HPrz    A    G        0      0        2 
   1  chr1_96429312     ZBoe    A    G        0      0        2 
   1  chr1_96429312     ZGre    A    G        0      0        2 
   1  chr1_96429312     ZHar    A    G      0.5      1        2 
   1  chr1_96429312   Sample    A    G        0      0        2 
   1  chr1_96429680     AAsi    C    T        0      0        2 
   1  chr1_96429680     AKia    C    T        0      0        2 
   1  chr1_96429680     AOna    C    T        0      0        2 
   1  chr1_96429680     ASom    C    T        0      0        2 
   1  chr1_96429680     HCab    C    T        1      2        2 
   1  chr1_96429680     HPrz    C    T        1      2        2 
   1  chr1_96429680     ZBoe    C    T        0      0        2 
   1  chr1_96429680     ZGre    C    T        0      0        2 
   1  chr1_96429680     ZHar    C    T        0      0        2 
   1  chr1_96429680   Sample    C    T        0      0        2 
   1  chr1_96430652     AAsi    T    C        0      0        2 
   1  chr1_96430652     AKia    T    C        0      0        2 
   1  chr1_96430652     AOna    T    C        0      0        2 
   1  chr1_96430652     ASom    T    C        0      0        2 
   1  chr1_96430652     HCab    T    C        0      0        2 
   1  chr1_96430652     HPrz    T    C        0      0        2 
   1  chr1_96430652     ZBoe    T    C      0.5      1        2 
   1  chr1_96430652     ZGre    T    C        0      0        2 
   1  chr1_96430652     ZHar    T    C        0      0        2 
   1  chr1_96430652   Sample    T    C        0      0        2 
   1  chr1_96432649     AAsi    C    T      0.5      1        2 
   1  chr1_96432649     AKia    C    T        0      0        2 
   1  chr1_96432649     AOna    C    T        0      0        2 
   1  chr1_96432649     ASom    C    T        0      0        2 
   1  chr1_96432649     HCab    C    T        0      0        2 
   1  chr1_96432649     HPrz    C    T        0      0        2 
   1  chr1_96432649     ZBoe    C    T        0      0        2 
   1  chr1_96432649     ZGre    C    T        0      0        2 
   1  chr1_96432649     ZHar    C    T        0      0        2 
   1  chr1_96432649   Sample    C    T        0      0        2 
   1  chr1_96435522     AAsi    T    C        0      0        2 
   1  chr1_96435522     AKia    T    C        0      0        2 
   1  chr1_96435522     AOna    T    C        0      0        2 
   1  chr1_96435522     ASom    T    C        0      0        2 
   1  chr1_96435522     HCab    T    C        1      2        2 
   1  chr1_96435522     HPrz    T    C        1      2        2 
   1  chr1_96435522     ZBoe    T    C        0      0        2 
   1  chr1_96435522     ZGre    T    C        0      0        2 
   1  chr1_96435522     ZHar    T    C        0      0        2 
   1  chr1_96435522   Sample    T    C        0      0        2 
   1  chr1_96451037     AAsi    T    C        0      0        2 
   1  chr1_96451037     AKia    T    C        0      0        2 
   1  chr1_96451037     AOna    T    C        0      0        2 
   1  chr1_96451037     ASom    T    C        0      0        2 
   1  chr1_96451037     HCab    T    C        0      0        2 
   1  chr1_96451037     HPrz    T    C        0      0        2 
   1  chr1_96451037     ZBoe    T    C        0      0        2 
   1  chr1_96451037     ZGre    T    C        0      0        2 
   1  chr1_96451037     ZHar    T    C        1      2        2 
   1  chr1_96451037   Sample    T    C        0      0        2 
   1  chr1_96453705     AAsi    A    G      0.5      1        2 
   1  chr1_96453705     AKia    A    G        0      0        2 
   1  chr1_96453705     AOna    A    G        0      0        2 
   1  chr1_96453705     ASom    A    G        0      0        2 
   1  chr1_96453705     HCab    A    G        0      0        2 
   1  chr1_96453705     HPrz    A    G        0      0        2 
   1  chr1_96453705     ZBoe    A    G        0      0        2 
   1  chr1_96453705     ZGre    A    G        0      0        2 
   1  chr1_96453705     ZHar    A    G        0      0        2 
   1  chr1_96453705   Sample    A    G        0      0        2 
   1  chr1_96457110     AAsi    C    T        0      0        2 
   1  chr1_96457110     AKia    C    T        0      0        2 
   1  chr1_96457110     AOna    C    T        0      0        2 
   1  chr1_96457110     ASom    C    T        0      0        2 
   1  chr1_96457110     HCab    C    T        0      0        2 
   1  chr1_96457110     HPrz    C    T        0      0        2 
   1  chr1_96457110     ZBoe    C    T        0      0        2 
   1  chr1_96457110     ZGre    C    T      0.5      1        2 
   1  chr1_96457110     ZHar    C    T        0      0        2 
   1  chr1_96457110   Sample    C    T        0      0        2 
   1  chr1_96465569     AAsi    A    G        0      0        2 
   1  chr1_96465569     AKia    A    G        0      0        2 
   1  chr1_96465569     AOna    A    G        0      0        2 
   1  chr1_96465569     ASom    A    G        0      0        2 
   1  chr1_96465569     HCab    A    G        0      0        2 
   1  chr1_96465569     HPrz    A    G        0      0        2 
   1  chr1_96465569     ZBoe    A    G        0      0        2 
   1  chr1_96465569     ZGre    A    G        1      2        2 
   1  chr1_96465569     ZHar    A    G        0      0        2 
   1  chr1_96465569   Sample    A    G        0      0        2 
   1  chr1_96469575     AAsi    C    A        0      0        2 
   1  chr1_96469575     AKia    C    A        0      0        2 
   1  chr1_96469575     AOna    C    A        0      0        2 
   1  chr1_96469575     ASom    C    A        0      0        2 
   1  chr1_96469575     HCab    C    A        0      0        2 
   1  chr1_96469575     HPrz    C    A      0.5      1        2 
   1  chr1_96469575     ZBoe    C    A        0      0        2 
   1  chr1_96469575     ZGre    C    A        0      0        2 
   1  chr1_96469575     ZHar    C    A        0      0        2 
   1  chr1_96469575   Sample    C    A        0      0        2 
   1  chr1_96473687     AAsi    G    A        0      0        2 
   1  chr1_96473687     AKia    G    A        0      0        2 
   1  chr1_96473687     AOna    G    A        0      0        2 
   1  chr1_96473687     ASom    G    A        0      0        2 
   1  chr1_96473687     HCab    G    A        0      0        2 
   1  chr1_96473687     HPrz    G    A        0      0        2 
   1  chr1_96473687     ZBoe    G    A      0.5      1        2 
   1  chr1_96473687     ZGre    G    A        0      0        2 
   1  chr1_96473687     ZHar    G    A        0      0        2 
   1  chr1_96473687   Sample    G    A        0      0        2 
   1  chr1_96479074     AAsi    T    C        0      0        2 
   1  chr1_96479074     AKia    T    C        0      0        2 
   1  chr1_96479074     AOna    T    C        0      0        2 
   1  chr1_96479074     ASom    T    C        0      0        2 
   1  chr1_96479074     HCab    T    C        0      0        2 
   1  chr1_96479074     HPrz    T    C        0      0        2 
   1  chr1_96479074     ZBoe    T    C        0      0        2 
   1  chr1_96479074     ZGre    T    C      0.5      1        2 
   1  chr1_96479074     ZHar    T    C        0      0        2 
   1  chr1_96479074   Sample    T    C        0      0        2 
   1  chr1_96489376     AAsi    A    C      0.5      1        2 
   1  chr1_96489376     AKia    A    C        0      0        2 
   1  chr1_96489376     AOna    A    C        0      0        2 
   1  chr1_96489376     ASom    A    C        0      0        2 
   1  chr1_96489376     HCab    A    C        0      0        2 
   1  chr1_96489376     HPrz    A    C        0      0        2 
   1  chr1_96489376     ZBoe    A    C        0      0        2 
   1  chr1_96489376     ZGre    A    C        0      0        2 
   1  chr1_96489376     ZHar    A    C        0      0        2 
   1  chr1_96489376   Sample    A    C        0      0        2 
   1  chr1_96489775     AAsi    A    G        1      2        2 
   1  chr1_96489775     AKia    A    G        0      0        2 
   1  chr1_96489775     AOna    A    G        0      0        2 
   1  chr1_96489775     ASom    A    G        1      2        2 
   1  chr1_96489775     HCab    A    G        0      0        2 
   1  chr1_96489775     HPrz    A    G        0      0        2 
   1  chr1_96489775     ZBoe    A    G        0      0        2 
   1  chr1_96489775     ZGre    A    G        0      0        2 
   1  chr1_96489775     ZHar    A    G        0      0        2 
   1  chr1_96489775   Sample    A    G        1      2        2 
   1  chr1_96491085     AAsi    G    T        0      0        2 
   1  chr1_96491085     AKia    G    T        0      0        2 
   1  chr1_96491085     AOna    G    T        0      0        2 
   1  chr1_96491085     ASom    G    T        0      0        2 
   1  chr1_96491085     HCab    G    T        0      0        2 
   1  chr1_96491085     HPrz    G    T        0      0        2 
   1  chr1_96491085     ZBoe    G    T        0      0        2 
   1  chr1_96491085     ZGre    G    T      0.5      1        2 
   1  chr1_96491085     ZHar    G    T        0      0        2 
   1  chr1_96491085   Sample    G    T        0      0        2 
   1  chr1_96492469     AAsi    C    T        0      0        2 
   1  chr1_96492469     AKia    C    T        0      0        2 
   1  chr1_96492469     AOna    C    T        0      0        2 
   1  chr1_96492469     ASom    C    T        0      0        2 
   1  chr1_96492469     HCab    C    T        0      0        2 
   1  chr1_96492469     HPrz    C    T        0      0        2 
   1  chr1_96492469     ZBoe    C    T        0      0        2 
   1  chr1_96492469     ZGre    C    T      0.5      1        2 
   1  chr1_96492469     ZHar    C    T        0      0        2 
   1  chr1_96492469   Sample    C    T        0      0        2 
   1  chr1_96496281     AAsi    G    A        0      0        2 
   1  chr1_96496281     AKia    G    A      0.5      1        2 
   1  chr1_96496281     AOna    G    A        1      2        2 
   1  chr1_96496281     ASom    G    A        0      0        2 
   1  chr1_96496281     HCab    G    A        0      0        2 
   1  chr1_96496281     HPrz    G    A        0      0        2 
   1  chr1_96496281     ZBoe    G    A        0      0        2 
   1  chr1_96496281     ZGre    G    A        0      0        2 
   1  chr1_96496281     ZHar    G    A        0      0        2 
   1  chr1_96496281   Sample    G    A        0      0        2 
   1  chr1_96497049     AAsi    T    G        0      0        2 
   1  chr1_96497049     AKia    T    G        0      0        2 
   1  chr1_96497049     AOna    T    G        0      0        2 
   1  chr1_96497049     ASom    T    G        0      0        2 
   1  chr1_96497049     HCab    T    G        0      0        2 
   1  chr1_96497049     HPrz    T    G      0.5      1        2 
   1  chr1_96497049     ZBoe    T    G        0      0        2 
   1  chr1_96497049     ZGre    T    G        0      0        2 
   1  chr1_96497049     ZHar    T    G        0      0        2 
   1  chr1_96497049   Sample    T    G        0      0        2 
   1  chr1_96505413     AAsi    T    A        0      0        2 
   1  chr1_96505413     AKia    T    A        0      0        2 
   1  chr1_96505413     AOna    T    A        1      2        2 
   1  chr1_96505413     ASom    T    A        0      0        2 
   1  chr1_96505413     HCab    T    A        0      0        2 
   1  chr1_96505413     HPrz    T    A        0      0        2 
   1  chr1_96505413     ZBoe    T    A        0      0        2 
   1  chr1_96505413     ZGre    T    A        0      0        2 
   1  chr1_96505413     ZHar    T    A        0      0        2 
   1  chr1_96505413   Sample    T    A        0      0        2 
   1  chr1_96517678     AAsi    G    C        0      0        2 
   1  chr1_96517678     AKia    G    C        0      0        2 
   1  chr1_96517678     AOna    G    C        0      0        2 
   1  chr1_96517678     ASom    G    C        0      0        2 
   1  chr1_96517678     HCab    G    C        0      0        2 
   1  chr1_96517678     HPrz    G    C        0      0        2 
   1  chr1_96517678     ZBoe    G    C        0      0        2 
   1  chr1_96517678     ZGre    G    C      0.5      1        2 
   1  chr1_96517678     ZHar    G    C        0      0        2 
   1  chr1_96517678   Sample    G    C        0      0        2 
   1  chr1_96518968     AAsi    T    C        0      0        2 
   1  chr1_96518968     AKia    T    C        1      2        2 
   1  chr1_96518968     AOna    T    C        0      0        2 
   1  chr1_96518968     ASom    T    C        0      0        2 
   1  chr1_96518968     HCab    T    C        0      0        2 
   1  chr1_96518968     HPrz    T    C        0      0        2 
   1  chr1_96518968     ZBoe    T    C        0      0        2 
   1  chr1_96518968     ZGre    T    C      0.5      1        2 
   1  chr1_96518968     ZHar    T    C        0      0        2 
   1  chr1_96518968   Sample    T    C        0      0        2 
   1  chr1_96524510     AAsi    C    T        0      0        2 
   1  chr1_96524510     AKia    C    T        0      0        2 
   1  chr1_96524510     AOna    C    T        1      2        2 
   1  chr1_96524510     ASom    C    T        0      0        2 
   1  chr1_96524510     HCab    C    T        0      0        2 
   1  chr1_96524510     HPrz    C    T        0      0        2 
   1  chr1_96524510     ZBoe    C    T        0      0        2 
   1  chr1_96524510     ZGre    C    T        0      0        2 
   1  chr1_96524510     ZHar    C    T        0      0        2 
   1  chr1_96524510   Sample    C    T        0      0        2 
   1  chr1_96525681     AAsi    T    A        0      0        2 
   1  chr1_96525681     AKia    T    A        0      0        2 
   1  chr1_96525681     AOna    T    A        0      0        2 
   1  chr1_96525681     ASom    T    A        0      0        2 
   1  chr1_96525681     HCab    T    A        1      2        2 
   1  chr1_96525681     HPrz    T    A        1      2        2 
   1  chr1_96525681     ZBoe    T    A        0      0        2 
   1  chr1_96525681     ZGre    T    A        0      0        2 
   1  chr1_96525681     ZHar    T    A        0      0        2 
   1  chr1_96525681   Sample    T    A        0      0        2 
   1  chr1_96534475     AAsi    C    T        0      0        2 
   1  chr1_96534475     AKia    C    T        0      0        2 
   1  chr1_96534475     AOna    C    T        0      0        2 
   1  chr1_96534475     ASom    C    T        0      0        2 
   1  chr1_96534475     HCab    C    T        0      0        2 
   1  chr1_96534475     HPrz    C    T        0      0        2 
   1  chr1_96534475     ZBoe    C    T        0      0        2 
   1  chr1_96534475     ZGre    C    T      0.5      1        2 
   1  chr1_96534475     ZHar    C    T        0      0        2 
   1  chr1_96534475   Sample    C    T        0      0        2 
   1  chr1_96534816     AAsi    T    A        1      2        2 
   1  chr1_96534816     AKia    T    A        0      0        2 
   1  chr1_96534816     AOna    T    A        0      0        2 
   1  chr1_96534816     ASom    T    A        0      0        2 
   1  chr1_96534816     HCab    T    A        0      0        2 
   1  chr1_96534816     HPrz    T    A        0      0        2 
   1  chr1_96534816     ZBoe    T    A        0      0        2 
   1  chr1_96534816     ZGre    T    A        0      0        2 
   1  chr1_96534816     ZHar    T    A        0      0        2 
   1  chr1_96534816   Sample    T    A        1      2        2 
   1  chr1_96543803     AAsi    T    C        0      0        2 
   1  chr1_96543803     AKia    T    C        0      0        2 
   1  chr1_96543803     AOna    T    C      0.5      1        2 
   1  chr1_96543803     ASom    T    C        0      0        2 
   1  chr1_96543803     HCab    T    C        0      0        2 
   1  chr1_96543803     HPrz    T    C        0      0        2 
   1  chr1_96543803     ZBoe    T    C        0      0        2 
   1  chr1_96543803     ZGre    T    C        0      0        2 
   1  chr1_96543803     ZHar    T    C        0      0        2 
   1  chr1_96543803   Sample    T    C        0      0        2 
   1  chr1_96544807     AAsi    A    G        0      0        2 
   1  chr1_96544807     AKia    A    G        0      0        2 
   1  chr1_96544807     AOna    A    G      0.5      1        2 
   1  chr1_96544807     ASom    A    G        0      0        2 
   1  chr1_96544807     HCab    A    G        0      0        2 
   1  chr1_96544807     HPrz    A    G        0      0        2 
   1  chr1_96544807     ZBoe    A    G        0      0        2 
   1  chr1_96544807     ZGre    A    G        0      0        2 
   1  chr1_96544807     ZHar    A    G        0      0        2 
   1  chr1_96544807   Sample    A    G        0      0        2 
   1  chr1_96544872     AAsi    A    C        0      0        2 
   1  chr1_96544872     AKia    A    C        0      0        2 
   1  chr1_96544872     AOna    A    C        0      0        2 
   1  chr1_96544872     ASom    A    C        0      0        2 
   1  chr1_96544872     HCab    A    C        1      2        2 
   1  chr1_96544872     HPrz    A    C        1      2        2 
   1  chr1_96544872     ZBoe    A    C        0      0        2 
   1  chr1_96544872     ZGre    A    C        0      0        2 
   1  chr1_96544872     ZHar    A    C        0      0        2 
   1  chr1_96544872   Sample    A    C        0      0        2 
   1  chr1_96552790     AAsi    C    G        0      0        2 
   1  chr1_96552790     AKia    C    G        0      0        2 
   1  chr1_96552790     AOna    C    G        0      0        2 
   1  chr1_96552790     ASom    C    G        0      0        2 
   1  chr1_96552790     HCab    C    G        0      0        2 
   1  chr1_96552790     HPrz    C    G        0      0        2 
   1  chr1_96552790     ZBoe    C    G        0      0        2 
   1  chr1_96552790     ZGre    C    G        0      0        2 
   1  chr1_96552790     ZHar    C    G      0.5      1        2 
   1  chr1_96552790   Sample    C    G        0      0        2 
   1  chr1_96561125     AAsi    A    G        0      0        2 
   1  chr1_96561125     AKia    A    G        1      2        2 
   1  chr1_96561125     AOna    A    G      0.5      1        2 
   1  chr1_96561125     ASom    A    G        0      0        2 
   1  chr1_96561125     HCab    A    G        0      0        2 
   1  chr1_96561125     HPrz    A    G        0      0        2 
   1  chr1_96561125     ZBoe    A    G        0      0        2 
   1  chr1_96561125     ZGre    A    G        0      0        2 
   1  chr1_96561125     ZHar    A    G        0      0        2 
   1  chr1_96561125   Sample    A    G        0      0        2 
   1  chr1_96563335     AAsi    A    G        0      0        2 
   1  chr1_96563335     AKia    A    G        0      0        2 
   1  chr1_96563335     AOna    A    G        0      0        2 
   1  chr1_96563335     ASom    A    G        0      0        2 
   1  chr1_96563335     HCab    A    G        0      0        2 
   1  chr1_96563335     HPrz    A    G        0      0        2 
   1  chr1_96563335     ZBoe    A    G        0      0        2 
   1  chr1_96563335     ZGre    A    G        0      0        2 
   1  chr1_96563335     ZHar    A    G        1      2        2 
   1  chr1_96563335   Sample    A    G        0      0        2 
   1  chr1_96563361     AAsi    A    G        0      0        2 
   1  chr1_96563361     AKia    A    G        0      0        2 
   1  chr1_96563361     AOna    A    G        0      0        2 
   1  chr1_96563361     ASom    A    G        0      0        2 
   1  chr1_96563361     HCab    A    G        0      0        2 
   1  chr1_96563361     HPrz    A    G        0      0        2 
   1  chr1_96563361     ZBoe    A    G        0      0        2 
   1  chr1_96563361     ZGre    A    G        0      0        2 
   1  chr1_96563361     ZHar    A    G      0.5      1        2 
   1  chr1_96563361   Sample    A    G        0      0        2 
   1  chr1_96567114     AAsi    A    G        0      0        2 
   1  chr1_96567114     AKia    A    G        0      0        2 
   1  chr1_96567114     AOna    A    G      0.5      1        2 
   1  chr1_96567114     ASom    A    G        0      0        2 
   1  chr1_96567114     HCab    A    G        0      0        2 
   1  chr1_96567114     HPrz    A    G        0      0        2 
   1  chr1_96567114     ZBoe    A    G        0      0        2 
   1  chr1_96567114     ZGre    A    G        0      0        2 
   1  chr1_96567114     ZHar    A    G        0      0        2 
   1  chr1_96567114   Sample    A    G        0      0        2 
   1  chr1_96567921     AAsi    T    C        0      0        2 
   1  chr1_96567921     AKia    T    C        0      0        2 
   1  chr1_96567921     AOna    T    C        0      0        2 
   1  chr1_96567921     ASom    T    C        0      0        2 
   1  chr1_96567921     HCab    T    C        0      0        2 
   1  chr1_96567921     HPrz    T    C        0      0        2 
   1  chr1_96567921     ZBoe    T    C      0.5      1        2 
   1  chr1_96567921     ZGre    T    C        0      0        2 
   1  chr1_96567921     ZHar    T    C        0      0        2 
   1  chr1_96567921   Sample    T    C        0      0        2 
   1  chr1_96569035     AAsi    A    G        0      0        2 
   1  chr1_96569035     AKia    A    G        0      0        2 
   1  chr1_96569035     AOna    A    G        0      0        2 
   1  chr1_96569035     ASom    A    G        0      0        2 
   1  chr1_96569035     HCab    A    G        0      0        2 
   1  chr1_96569035     HPrz    A    G        0      0        2 
   1  chr1_96569035     ZBoe    A    G      0.5      1        2 
   1  chr1_96569035     ZGre    A    G        0      0        2 
   1  chr1_96569035     ZHar    A    G        0      0        2 
   1  chr1_96569035   Sample    A    G        0      0        2 
   1  chr1_96575524     AAsi    C    T        0      0        2 
   1  chr1_96575524     AKia    C    T        0      0        2 
   1  chr1_96575524     AOna    C    T      0.5      1        2 
   1  chr1_96575524     ASom    C    T        0      0        2 
   1  chr1_96575524     HCab    C    T        0      0        2 
   1  chr1_96575524     HPrz    C    T        0      0        2 
   1  chr1_96575524     ZBoe    C    T        0      0        2 
   1  chr1_96575524     ZGre    C    T        0      0        2 
   1  chr1_96575524     ZHar    C    T        0      0        2 
   1  chr1_96575524   Sample    C    T        0      0        2 
   1  chr1_96576774     AAsi    A    G        0      0        2 
   1  chr1_96576774     AKia    A    G        0      0        2 
   1  chr1_96576774     AOna    A    G        0      0        2 
   1  chr1_96576774     ASom    A    G        0      0        2 
   1  chr1_96576774     HCab    A    G        0      0        2 
   1  chr1_96576774     HPrz    A    G        0      0        2 
   1  chr1_96576774     ZBoe    A    G        0      0        2 
   1  chr1_96576774     ZGre    A    G        0      0        2 
   1  chr1_96576774     ZHar    A    G        1      2        2 
   1  chr1_96576774   Sample    A    G        0      0        2 
   1  chr1_96578567     AAsi    T    C        0      0        2 
   1  chr1_96578567     AKia    T    C        0      0        2 
   1  chr1_96578567     AOna    T    C      0.5      1        2 
   1  chr1_96578567     ASom    T    C        0      0        2 
   1  chr1_96578567     HCab    T    C        0      0        2 
   1  chr1_96578567     HPrz    T    C        0      0        2 
   1  chr1_96578567     ZBoe    T    C        0      0        2 
   1  chr1_96578567     ZGre    T    C        0      0        2 
   1  chr1_96578567     ZHar    T    C        0      0        2 
   1  chr1_96578567   Sample    T    C        0      0        2 
   1  chr1_96580917     AAsi    A    G      0.5      1        2 
   1  chr1_96580917     AKia    A    G        0      0        2 
   1  chr1_96580917     AOna    A    G        0      0        2 
   1  chr1_96580917     ASom    A    G        1      2        2 
   1  chr1_96580917     HCab    A    G        0      0        2 
   1  chr1_96580917     HPrz    A    G        0      0        2 
   1  chr1_96580917     ZBoe    A    G        0      0        2 
   1  chr1_96580917     ZGre    A    G        0      0        2 
   1  chr1_96580917     ZHar    A    G        0      0        2 
   1  chr1_96580917   Sample    A    G        1      2        2 
   1  chr1_96582662     AAsi    T    C      0.5      1        2 
   1  chr1_96582662     AKia    T    C        0      0        2 
   1  chr1_96582662     AOna    T    C        0      0        2 
   1  chr1_96582662     ASom    T    C        0      0        2 
   1  chr1_96582662     HCab    T    C        1      2        2 
   1  chr1_96582662     HPrz    T    C        1      2        2 
   1  chr1_96582662     ZBoe    T    C        0      0        2 
   1  chr1_96582662     ZGre    T    C        0      0        2 
   1  chr1_96582662     ZHar    T    C        0      0        2 
   1  chr1_96582662   Sample    T    C        0      0        2 
   1  chr1_96587110     AAsi    C    T        0      0        2 
   1  chr1_96587110     AKia    C    T        0      0        2 
   1  chr1_96587110     AOna    C    T        0      0        2 
   1  chr1_96587110     ASom    C    T        0      0        2 
   1  chr1_96587110     HCab    C    T        0      0        2 
   1  chr1_96587110     HPrz    C    T        0      0        2 
   1  chr1_96587110     ZBoe    C    T        1      2        2 
   1  chr1_96587110     ZGre    C    T        0      0        2 
   1  chr1_96587110     ZHar    C    T        0      0        2 
   1  chr1_96587110   Sample    C    T        0      0        2 
   1  chr1_96588635     AAsi    T    C        0      0        2 
   1  chr1_96588635     AKia    T    C        0      0        2 
   1  chr1_96588635     AOna    T    C        0      0        2 
   1  chr1_96588635     ASom    T    C        0      0        2 
   1  chr1_96588635     HCab    T    C        0      0        2 
   1  chr1_96588635     HPrz    T    C        0      0        2 
   1  chr1_96588635     ZBoe    T    C        0      0        2 
   1  chr1_96588635     ZGre    T    C        0      0        2 
   1  chr1_96588635     ZHar    T    C        1      2        2 
   1  chr1_96588635   Sample    T    C        0      0        2 
   1  chr1_96590338     AAsi    C    G      0.5      1        2 
   1  chr1_96590338     AKia    C    G        0      0        2 
   1  chr1_96590338     AOna    C    G        0      0        2 
   1  chr1_96590338     ASom    C    G        0      0        2 
   1  chr1_96590338     HCab    C    G        0      0        2 
   1  chr1_96590338     HPrz    C    G        0      0        2 
   1  chr1_96590338     ZBoe    C    G        0      0        2 
   1  chr1_96590338     ZGre    C    G        0      0        2 
   1  chr1_96590338     ZHar    C    G        0      0        2 
   1  chr1_96590338   Sample    C    G        0      0        2 
   1  chr1_96593769     AAsi    G    A        0      0        2 
   1  chr1_96593769     AKia    G    A        0      0        2 
   1  chr1_96593769     AOna    G    A        0      0        2 
   1  chr1_96593769     ASom    G    A        0      0        2 
   1  chr1_96593769     HCab    G    A        0      0        2 
   1  chr1_96593769     HPrz    G    A        0      0        2 
   1  chr1_96593769     ZBoe    G    A        0      0        2 
   1  chr1_96593769     ZGre    G    A        0      0        2 
   1  chr1_96593769     ZHar    G    A        1      2        2 
   1  chr1_96593769   Sample    G    A        0      0        2 
   1  chr1_96594961     AAsi    A    G        1      2        2 
   1  chr1_96594961     AKia    A    G        0      0        2 
   1  chr1_96594961     AOna    A    G        0      0        2 
   1  chr1_96594961     ASom    A    G        1      2        2 
   1  chr1_96594961     HCab    A    G        0      0        2 
   1  chr1_96594961     HPrz    A    G        0      0        2 
   1  chr1_96594961     ZBoe    A    G        0      0        2 
   1  chr1_96594961     ZGre    A    G        0      0        2 
   1  chr1_96594961     ZHar    A    G        0      0        2 
   1  chr1_96594961   Sample    A    G        0      0        2 
   1  chr1_96614954     AAsi    G    A        0      0        2 
   1  chr1_96614954     AKia    G    A        0      0        2 
   1  chr1_96614954     AOna    G    A        0      0        2 
   1  chr1_96614954     ASom    G    A        0      0        2 
   1  chr1_96614954     HCab    G    A        0      0        2 
   1  chr1_96614954     HPrz    G    A        0      0        2 
   1  chr1_96614954     ZBoe    G    A        0      0        2 
   1  chr1_96614954     ZGre    G    A      0.5      1        2 
   1  chr1_96614954     ZHar    G    A        0      0        2 
   1  chr1_96614954   Sample    G    A        0      0        2 
   1  chr1_96619545     AAsi    A    C        0      0        2 
   1  chr1_96619545     AKia    A    C        0      0        2 
   1  chr1_96619545     AOna    A    C        0      0        2 
   1  chr1_96619545     ASom    A    C        0      0        2 
   1  chr1_96619545     HCab    A    C        1      2        2 
   1  chr1_96619545     HPrz    A    C        1      2        2 
   1  chr1_96619545     ZBoe    A    C        0      0        2 
   1  chr1_96619545     ZGre    A    C        0      0        2 
   1  chr1_96619545     ZHar    A    C        0      0        2 
   1  chr1_96619545   Sample    A    C        0      0        2 
   1  chr1_96623933     AAsi    T    C        0      0        2 
   1  chr1_96623933     AKia    T    C        1      2        2 
   1  chr1_96623933     AOna    T    C        0      0        2 
   1  chr1_96623933     ASom    T    C        0      0        2 
   1  chr1_96623933     HCab    T    C        0      0        2 
   1  chr1_96623933     HPrz    T    C        0      0        2 
   1  chr1_96623933     ZBoe    T    C        0      0        2 
   1  chr1_96623933     ZGre    T    C        0      0        2 
   1  chr1_96623933     ZHar    T    C        0      0        2 
   1  chr1_96623933   Sample    T    C        0      0        2 
   1  chr1_96626164     AAsi    T    C        0      0        2 
   1  chr1_96626164     AKia    T    C        0      0        2 
   1  chr1_96626164     AOna    T    C        0      0        2 
   1  chr1_96626164     ASom    T    C        0      0        2 
   1  chr1_96626164     HCab    T    C        0      0        2 
   1  chr1_96626164     HPrz    T    C      0.5      1        2 
   1  chr1_96626164     ZBoe    T    C        0      0        2 
   1  chr1_96626164     ZGre    T    C        0      0        2 
   1  chr1_96626164     ZHar    T    C        0      0        2 
   1  chr1_96626164   Sample    T    C        0      0        2 
   1  chr1_96626513     AAsi    A    G        0      0        2 
   1  chr1_96626513     AKia    A    G        1      2        2 
   1  chr1_96626513     AOna    A    G      0.5      1        2 
   1  chr1_96626513     ASom    A    G        0      0        2 
   1  chr1_96626513     HCab    A    G        0      0        2 
   1  chr1_96626513     HPrz    A    G        0      0        2 
   1  chr1_96626513     ZBoe    A    G        0      0        2 
   1  chr1_96626513     ZGre    A    G        0      0        2 
   1  chr1_96626513     ZHar    A    G        0      0        2 
   1  chr1_96626513   Sample    A    G        0      0        2 
   1  chr1_96632045     AAsi    T    C        0      0        2 
   1  chr1_96632045     AKia    T    C        0      0        2 
   1  chr1_96632045     AOna    T    C        0      0        2 
   1  chr1_96632045     ASom    T    C        0      0        2 
   1  chr1_96632045     HCab    T    C        1      2        2 
   1  chr1_96632045     HPrz    T    C      0.5      1        2 
   1  chr1_96632045     ZBoe    T    C        0      0        2 
   1  chr1_96632045     ZGre    T    C        0      0        2 
   1  chr1_96632045     ZHar    T    C        0      0        2 
   1  chr1_96632045   Sample    T    C        0      0        2 
   1  chr1_96632714     AAsi    A    G        0      0        2 
   1  chr1_96632714     AKia    A    G        0      0        2 
   1  chr1_96632714     AOna    A    G      0.5      1        2 
   1  chr1_96632714     ASom    A    G        0      0        2 
   1  chr1_96632714     HCab    A    G        0      0        2 
   1  chr1_96632714     HPrz    A    G        0      0        2 
   1  chr1_96632714     ZBoe    A    G        0      0        2 
   1  chr1_96632714     ZGre    A    G        0      0        2 
   1  chr1_96632714     ZHar    A    G        0      0        2 
   1  chr1_96632714   Sample    A    G        0      0        2 
   1  chr1_96634883     AAsi    G    A        1      2        2 
   1  chr1_96634883     AKia    G    A        0      0        2 
   1  chr1_96634883     AOna    G    A        0      0        2 
   1  chr1_96634883     ASom    G    A        1      2        2 
   1  chr1_96634883     HCab    G    A        0      0        2 
   1  chr1_96634883     HPrz    G    A        0      0        2 
   1  chr1_96634883     ZBoe    G    A        0      0        2 
   1  chr1_96634883     ZGre    G    A        0      0        2 
   1  chr1_96634883     ZHar    G    A        0      0        2 
   1  chr1_96634883   Sample    G    A        1      2        2 
   1  chr1_96641596     AAsi    A    T        0      0        2 
   1  chr1_96641596     AKia    A    T        0      0        2 
   1  chr1_96641596     AOna    A    T        0      0        2 
   1  chr1_96641596     ASom    A    T        0      0        2 
   1  chr1_96641596     HCab    A    T        0      0        2 
   1  chr1_96641596     HPrz    A    T        0      0        2 
   1  chr1_96641596     ZBoe    A    T        1      2        2 
   1  chr1_96641596     ZGre    A    T        0      0        2 
   1  chr1_96641596     ZHar    A    T        0      0        2 
   1  chr1_96641596   Sample    A    T        0      0        2 
   1  chr1_96646272     AAsi    A    G        0      0        2 
   1  chr1_96646272     AKia    A    G        1      2        2 
   1  chr1_96646272     AOna    A    G        0      0        2 
   1  chr1_96646272     ASom    A    G        0      0        2 
   1  chr1_96646272     HCab    A    G        0      0        2 
   1  chr1_96646272     HPrz    A    G        0      0        2 
   1  chr1_96646272     ZBoe    A    G        0      0        2 
   1  chr1_96646272     ZGre    A    G        0      0        2 
   1  chr1_96646272     ZHar    A    G        0      0        2 
   1  chr1_96646272   Sample    A    G        0      0        2 
   1  chr1_96646540     AAsi    T    C        0      0        2 
   1  chr1_96646540     AKia    T    C        0      0        2 
   1  chr1_96646540     AOna    T    C        0      0        2 
   1  chr1_96646540     ASom    T    C        0      0        2 
   1  chr1_96646540     HCab    T    C      0.5      1        2 
   1  chr1_96646540     HPrz    T    C        0      0        2 
   1  chr1_96646540     ZBoe    T    C        0      0        2 
   1  chr1_96646540     ZGre    T    C        0      0        2 
   1  chr1_96646540     ZHar    T    C        0      0        2 
   1  chr1_96646540   Sample    T    C        0      0        2 
   1  chr1_96651862     AAsi    G    C        0      0        2 
   1  chr1_96651862     AKia    G    C        1      2        2 
   1  chr1_96651862     AOna    G    C        1      2        2 
   1  chr1_96651862     ASom    G    C        0      0        2 
   1  chr1_96651862     HCab    G    C        0      0        2 
   1  chr1_96651862     HPrz    G    C        0      0        2 
   1  chr1_96651862     ZBoe    G    C        0      0        2 
   1  chr1_96651862     ZGre    G    C        0      0        2 
   1  chr1_96651862     ZHar    G    C        0      0        2 
   1  chr1_96651862   Sample    G    C        0      0        2 
   1  chr1_96654282     AAsi    T    G        0      0        2 
   1  chr1_96654282     AKia    T    G        1      2        2 
   1  chr1_96654282     AOna    T    G      0.5      1        2 
   1  chr1_96654282     ASom    T    G        0      0        2 
   1  chr1_96654282     HCab    T    G        1      2        2 
   1  chr1_96654282     HPrz    T    G        1      2        2 
   1  chr1_96654282     ZBoe    T    G        0      0        2 
   1  chr1_96654282     ZGre    T    G        0      0        2 
   1  chr1_96654282     ZHar    T    G        0      0        2 
   1  chr1_96654282   Sample    T    G        0      0        2 
   1  chr1_96655766     AAsi    G    C        1      2        2 
   1  chr1_96655766     AKia    G    C        0      0        2 
   1  chr1_96655766     AOna    G    C        0      0        2 
   1  chr1_96655766     ASom    G    C        1      2        2 
   1  chr1_96655766     HCab    G    C        0      0        2 
   1  chr1_96655766     HPrz    G    C        0      0        2 
   1  chr1_96655766     ZBoe    G    C        0      0        2 
   1  chr1_96655766     ZGre    G    C        0      0        2 
   1  chr1_96655766     ZHar    G    C        0      0        2 
   1  chr1_96655766   Sample    G    C        1      2        2 
   1  chr1_96657055     AAsi    T    C        0      0        2 
   1  chr1_96657055     AKia    T    C        0      0        2 
   1  chr1_96657055     AOna    T    C      0.5      1        2 
   1  chr1_96657055     ASom    T    C        0      0        2 
   1  chr1_96657055     HCab    T    C        0      0        2 
   1  chr1_96657055     HPrz    T    C        0      0        2 
   1  chr1_96657055     ZBoe    T    C        0      0        2 
   1  chr1_96657055     ZGre    T    C        0      0        2 
   1  chr1_96657055     ZHar    T    C        0      0        2 
   1  chr1_96657055   Sample    T    C        0      0        2 
   1  chr1_96662070     AAsi    A    C        0      0        2 
   1  chr1_96662070     AKia    A    C        0      0        2 
   1  chr1_96662070     AOna    A    C      0.5      1        2 
   1  chr1_96662070     ASom    A    C        0      0        2 
   1  chr1_96662070     HCab    A    C        0      0        2 
   1  chr1_96662070     HPrz    A    C        0      0        2 
   1  chr1_96662070     ZBoe    A    C        0      0        2 
   1  chr1_96662070     ZGre    A    C        0      0        2 
   1  chr1_96662070     ZHar    A    C        0      0        2 
   1  chr1_96662070   Sample    A    C        0      0        2 
   1  chr1_96663821     AAsi    C    T        0      0        2 
   1  chr1_96663821     AKia    C    T        0      0        2 
   1  chr1_96663821     AOna    C    T        0      0        2 
   1  chr1_96663821     ASom    C    T        0      0        2 
   1  chr1_96663821     HCab    C    T        1      2        2 
   1  chr1_96663821     HPrz    C    T        1      2        2 
   1  chr1_96663821     ZBoe    C    T        0      0        2 
   1  chr1_96663821     ZGre    C    T        0      0        2 
   1  chr1_96663821     ZHar    C    T        0      0        2 
   1  chr1_96663821   Sample    C    T        0      0        2 
   1  chr1_96664699     AAsi    G    T        0      0        2 
   1  chr1_96664699     AKia    G    T        0      0        2 
   1  chr1_96664699     AOna    G    T        0      0        2 
   1  chr1_96664699     ASom    G    T        0      0        2 
   1  chr1_96664699     HCab    G    T        0      0        2 
   1  chr1_96664699     HPrz    G    T        0      0        2 
   1  chr1_96664699     ZBoe    G    T        1      2        2 
   1  chr1_96664699     ZGre    G    T        0      0        2 
   1  chr1_96664699     ZHar    G    T        0      0        2 
   1  chr1_96664699   Sample    G    T        0      0        2 
   1  chr1_96664939     AAsi    C    T        1      2        2 
   1  chr1_96664939     AKia    C    T        0      0        2 
   1  chr1_96664939     AOna    C    T        0      0        2 
   1  chr1_96664939     ASom    C    T        0      0        2 
   1  chr1_96664939     HCab    C    T        0      0        2 
   1  chr1_96664939     HPrz    C    T        0      0        2 
   1  chr1_96664939     ZBoe    C    T        0      0        2 
   1  chr1_96664939     ZGre    C    T        0      0        2 
   1  chr1_96664939     ZHar    C    T        0      0        2 
   1  chr1_96664939   Sample    C    T        1      2        2 
   1  chr1_96665527     AAsi    A    G        0      0        2 
   1  chr1_96665527     AKia    A    G        0      0        2 
   1  chr1_96665527     AOna    A    G        0      0        2 
   1  chr1_96665527     ASom    A    G        0      0        2 
   1  chr1_96665527     HCab    A    G        1      2        2 
   1  chr1_96665527     HPrz    A    G        1      2        2 
   1  chr1_96665527     ZBoe    A    G        0      0        2 
   1  chr1_96665527     ZGre    A    G        0      0        2 
   1  chr1_96665527     ZHar    A    G        0      0        2 
   1  chr1_96665527   Sample    A    G        0      0        2 
   1  chr1_96667672     AAsi    T    C        0      0        2 
   1  chr1_96667672     AKia    T    C        0      0        2 
   1  chr1_96667672     AOna    T    C        0      0        2 
   1  chr1_96667672     ASom    T    C        0      0        2 
   1  chr1_96667672     HCab    T    C        0      0        2 
   1  chr1_96667672     HPrz    T    C        0      0        2 
   1  chr1_96667672     ZBoe    T    C        0      0        2 
   1  chr1_96667672     ZGre    T    C        1      2        2 
   1  chr1_96667672     ZHar    T    C        0      0        2 
   1  chr1_96667672   Sample    T    C        0      0        2 
   1  chr1_96668375     AAsi    T    C        0      0        2 
   1  chr1_96668375     AKia    T    C        0      0        2 
   1  chr1_96668375     AOna    T    C        0      0        2 
   1  chr1_96668375     ASom    T    C        0      0        2 
   1  chr1_96668375     HCab    T    C        0      0        2 
   1  chr1_96668375     HPrz    T    C        0      0        2 
   1  chr1_96668375     ZBoe    T    C        0      0        2 
   1  chr1_96668375     ZGre    T    C        0      0        2 
   1  chr1_96668375     ZHar    T    C      0.5      1        2 
   1  chr1_96668375   Sample    T    C        0      0        2 
   1  chr1_96671711     AAsi    T    C        0      0        2 
   1  chr1_96671711     AKia    T    C        0      0        2 
   1  chr1_96671711     AOna    T    C        0      0        2 
   1  chr1_96671711     ASom    T    C        0      0        2 
   1  chr1_96671711     HCab    T    C        0      0        2 
   1  chr1_96671711     HPrz    T    C      0.5      1        2 
   1  chr1_96671711     ZBoe    T    C        0      0        2 
   1  chr1_96671711     ZGre    T    C        0      0        2 
   1  chr1_96671711     ZHar    T    C        0      0        2 
   1  chr1_96671711   Sample    T    C        0      0        2 
   1  chr1_96675809     AAsi    G    A        0      0        2 
   1  chr1_96675809     AKia    G    A        0      0        2 
   1  chr1_96675809     AOna    G    A        0      0        2 
   1  chr1_96675809     ASom    G    A        1      2        2 
   1  chr1_96675809     HCab    G    A        0      0        2 
   1  chr1_96675809     HPrz    G    A        0      0        2 
   1  chr1_96675809     ZBoe    G    A        0      0        2 
   1  chr1_96675809     ZGre    G    A        0      0        2 
   1  chr1_96675809     ZHar    G    A        0      0        2 
   1  chr1_96675809   Sample    G    A        0      0        2 
   1  chr1_96675835     AAsi    C    T        0      0        2 
   1  chr1_96675835     AKia    C    T        0      0        2 
   1  chr1_96675835     AOna    C    T        0      0        2 
   1  chr1_96675835     ASom    C    T        0      0        2 
   1  chr1_96675835     HCab    C    T        1      2        2 
   1  chr1_96675835     HPrz    C    T        1      2        2 
   1  chr1_96675835     ZBoe    C    T        0      0        2 
   1  chr1_96675835     ZGre    C    T        0      0        2 
   1  chr1_96675835     ZHar    C    T        0      0        2 
   1  chr1_96675835   Sample    C    T        0      0        2 
   1  chr1_96682146     AAsi    T    C        0      0        2 
   1  chr1_96682146     AKia    T    C        0      0        2 
   1  chr1_96682146     AOna    T    C        0      0        2 
   1  chr1_96682146     ASom    T    C        0      0        2 
   1  chr1_96682146     HCab    T    C        0      0        2 
   1  chr1_96682146     HPrz    T    C        0      0        2 
   1  chr1_96682146     ZBoe    T    C        0      0        2 
   1  chr1_96682146     ZGre    T    C        0      0        2 
   1  chr1_96682146     ZHar    T    C        1      2        2 
   1  chr1_96682146   Sample    T    C        0      0        2 
   1  chr1_96687679     AAsi    C    T        0      0        2 
   1  chr1_96687679     AKia    C    T        0      0        2 
   1  chr1_96687679     AOna    C    T        0      0        2 
   1  chr1_96687679     ASom    C    T        0      0        2 
   1  chr1_96687679     HCab    C    T        1      2        2 
   1  chr1_96687679     HPrz    C    T        1      2        2 
   1  chr1_96687679     ZBoe    C    T        0      0        2 
   1  chr1_96687679     ZGre    C    T        0      0        2 
   1  chr1_96687679     ZHar    C    T        0      0        2 
   1  chr1_96687679   Sample    C    T        0      0        2 
   1  chr1_96689767     AAsi    A    G        0      0        2 
   1  chr1_96689767     AKia    A    G        1      2        2 
   1  chr1_96689767     AOna    A    G      0.5      1        2 
   1  chr1_96689767     ASom    A    G        0      0        2 
   1  chr1_96689767     HCab    A    G        1      2        2 
   1  chr1_96689767     HPrz    A    G        1      2        2 
   1  chr1_96689767     ZBoe    A    G        0      0        2 
   1  chr1_96689767     ZGre    A    G        0      0        2 
   1  chr1_96689767     ZHar    A    G        0      0        2 
   1  chr1_96689767   Sample    A    G        0      0        2 
   1  chr1_96704301     AAsi    G    C        0      0        2 
   1  chr1_96704301     AKia    G    C        0      0        2 
   1  chr1_96704301     AOna    G    C        0      0        2 
   1  chr1_96704301     ASom    G    C        0      0        2 
   1  chr1_96704301     HCab    G    C        0      0        2 
   1  chr1_96704301     HPrz    G    C        0      0        2 
   1  chr1_96704301     ZBoe    G    C        1      2        2 
   1  chr1_96704301     ZGre    G    C        0      0        2 
   1  chr1_96704301     ZHar    G    C        0      0        2 
   1  chr1_96704301   Sample    G    C        0      0        2 
   1  chr1_96706086     AAsi    T    C        0      0        2 
   1  chr1_96706086     AKia    T    C        0      0        2 
   1  chr1_96706086     AOna    T    C        0      0        2 
   1  chr1_96706086     ASom    T    C        0      0        2 
   1  chr1_96706086     HCab    T    C        1      2        2 
   1  chr1_96706086     HPrz    T    C        1      2        2 
   1  chr1_96706086     ZBoe    T    C        0      0        2 
   1  chr1_96706086     ZGre    T    C        0      0        2 
   1  chr1_96706086     ZHar    T    C        0      0        2 
   1  chr1_96706086   Sample    T    C        0      0        2 
   1  chr1_96708207     AAsi    A    G        0      0        2 
   1  chr1_96708207     AKia    A    G        0      0        2 
   1  chr1_96708207     AOna    A    G      0.5      1        2 
   1  chr1_96708207     ASom    A    G        0      0        2 
   1  chr1_96708207     HCab    A    G        0      0        2 
   1  chr1_96708207     HPrz    A    G        0      0        2 
   1  chr1_96708207     ZBoe    A    G        0      0        2 
   1  chr1_96708207     ZGre    A    G        0      0        2 
   1  chr1_96708207     ZHar    A    G        0      0        2 
   1  chr1_96708207   Sample    A    G        0      0        2 
   1  chr1_96708847     AAsi    G    A        0      0        2 
   1  chr1_96708847     AKia    G    A        0      0        2 
   1  chr1_96708847     AOna    G    A        0      0        2 
   1  chr1_96708847     ASom    G    A        0      0        2 
   1  chr1_96708847     HCab    G    A      0.5      1        2 
   1  chr1_96708847     HPrz    G    A        0      0        2 
   1  chr1_96708847     ZBoe    G    A        0      0        2 
   1  chr1_96708847     ZGre    G    A        0      0        2 
   1  chr1_96708847     ZHar    G    A        0      0        2 
   1  chr1_96708847   Sample    G    A        0      0        2 
   1  chr1_96712786     AAsi    G    A        0      0        2 
   1  chr1_96712786     AKia    G    A        0      0        2 
   1  chr1_96712786     AOna    G    A        0      0        2 
   1  chr1_96712786     ASom    G    A        0      0        2 
   1  chr1_96712786     HCab    G    A        0      0        2 
   1  chr1_96712786     HPrz    G    A        0      0        2 
   1  chr1_96712786     ZBoe    G    A        0      0        2 
   1  chr1_96712786     ZGre    G    A        0      0        2 
   1  chr1_96712786     ZHar    G    A      0.5      1        2 
   1  chr1_96712786   Sample    G    A        0      0        2 
   1  chr1_96723573     AAsi    A    G        0      0        2 
   1  chr1_96723573     AKia    A    G        1      2        2 
   1  chr1_96723573     AOna    A    G        0      0        2 
   1  chr1_96723573     ASom    A    G        0      0        2 
   1  chr1_96723573     HCab    A    G        0      0        2 
   1  chr1_96723573     HPrz    A    G        0      0        2 
   1  chr1_96723573     ZBoe    A    G        0      0        2 
   1  chr1_96723573     ZGre    A    G        0      0        2 
   1  chr1_96723573     ZHar    A    G        0      0        2 
   1  chr1_96723573   Sample    A    G        0      0        2 
   1  chr1_96724600     AAsi    A    G        0      0        2 
   1  chr1_96724600     AKia    A    G        0      0        2 
   1  chr1_96724600     AOna    A    G      0.5      1        2 
   1  chr1_96724600     ASom    A    G        0      0        2 
   1  chr1_96724600     HCab    A    G        0      0        2 
   1  chr1_96724600     HPrz    A    G        0      0        2 
   1  chr1_96724600     ZBoe    A    G        0      0        2 
   1  chr1_96724600     ZGre    A    G        0      0        2 
   1  chr1_96724600     ZHar    A    G        0      0        2 
   1  chr1_96724600   Sample    A    G        0      0        2 
   1  chr1_96737796     AAsi    T    C        0      0        2 
   1  chr1_96737796     AKia    T    C        0      0        2 
   1  chr1_96737796     AOna    T    C        0      0        2 
   1  chr1_96737796     ASom    T    C        1      2        2 
   1  chr1_96737796     HCab    T    C        0      0        2 
   1  chr1_96737796     HPrz    T    C        0      0        2 
   1  chr1_96737796     ZBoe    T    C        0      0        2 
   1  chr1_96737796     ZGre    T    C        0      0        2 
   1  chr1_96737796     ZHar    T    C        0      0        2 
   1  chr1_96737796   Sample    T    C        0      0        2 
   1  chr1_96745469     AAsi    A    G        0      0        2 
   1  chr1_96745469     AKia    A    G        0      0        2 
   1  chr1_96745469     AOna    A    G        0      0        2 
   1  chr1_96745469     ASom    A    G        1      2        2 
   1  chr1_96745469     HCab    A    G        0      0        2 
   1  chr1_96745469     HPrz    A    G        0      0        2 
   1  chr1_96745469     ZBoe    A    G        0      0        2 
   1  chr1_96745469     ZGre    A    G        0      0        2 
   1  chr1_96745469     ZHar    A    G        0      0        2 
   1  chr1_96745469   Sample    A    G        0      0        2 
   1  chr1_96757369     AAsi    T    C        0      0        2 
   1  chr1_96757369     AKia    T    C        0      0        2 
   1  chr1_96757369     AOna    T    C        0      0        2 
   1  chr1_96757369     ASom    T    C        0      0        2 
   1  chr1_96757369     HCab    T    C        0      0        2 
   1  chr1_96757369     HPrz    T    C        1      2        2 
   1  chr1_96757369     ZBoe    T    C        0      0        2 
   1  chr1_96757369     ZGre    T    C        0      0        2 
   1  chr1_96757369     ZHar    T    C        0      0        2 
   1  chr1_96757369   Sample    T    C        0      0        2 
   1  chr1_96758781     AAsi    C    T        0      0        2 
   1  chr1_96758781     AKia    C    T        0      0        2 
   1  chr1_96758781     AOna    C    T        0      0        2 
   1  chr1_96758781     ASom    C    T        0      0        2 
   1  chr1_96758781     HCab    C    T        0      0        2 
   1  chr1_96758781     HPrz    C    T      0.5      1        2 
   1  chr1_96758781     ZBoe    C    T        0      0        2 
   1  chr1_96758781     ZGre    C    T        0      0        2 
   1  chr1_96758781     ZHar    C    T        0      0        2 
   1  chr1_96758781   Sample    C    T        0      0        2 
   1  chr1_96766310     AAsi    T    C        0      0        2 
   1  chr1_96766310     AKia    T    C        0      0        2 
   1  chr1_96766310     AOna    T    C        0      0        2 
   1  chr1_96766310     ASom    T    C        0      0        2 
   1  chr1_96766310     HCab    T    C        1      2        2 
   1  chr1_96766310     HPrz    T    C        1      2        2 
   1  chr1_96766310     ZBoe    T    C        0      0        2 
   1  chr1_96766310     ZGre    T    C        0      0        2 
   1  chr1_96766310     ZHar    T    C        0      0        2 
   1  chr1_96766310   Sample    T    C        0      0        2 
   1  chr1_96766986     AAsi    T    C      0.5      1        2 
   1  chr1_96766986     AKia    T    C        0      0        2 
   1  chr1_96766986     AOna    T    C        0      0        2 
   1  chr1_96766986     ASom    T    C        0      0        2 
   1  chr1_96766986     HCab    T    C        0      0        2 
   1  chr1_96766986     HPrz    T    C        0      0        2 
   1  chr1_96766986     ZBoe    T    C        0      0        2 
   1  chr1_96766986     ZGre    T    C        0      0        2 
   1  chr1_96766986     ZHar    T    C        0      0        2 
   1  chr1_96766986   Sample    T    C        0      0        2 
   1  chr1_96768125     AAsi    T    C        0      0        2 
   1  chr1_96768125     AKia    T    C        0      0        2 
   1  chr1_96768125     AOna    T    C        0      0        2 
   1  chr1_96768125     ASom    T    C        0      0        2 
   1  chr1_96768125     HCab    T    C        0      0        2 
   1  chr1_96768125     HPrz    T    C        0      0        2 
   1  chr1_96768125     ZBoe    T    C        0      0        2 
   1  chr1_96768125     ZGre    T    C        1      2        2 
   1  chr1_96768125     ZHar    T    C        0      0        2 
   1  chr1_96768125   Sample    T    C        0      0        2 
   1  chr1_96773994     AAsi    G    A        0      0        2 
   1  chr1_96773994     AKia    G    A        1      2        2 
   1  chr1_96773994     AOna    G    A        1      2        2 
   1  chr1_96773994     ASom    G    A        0      0        2 
   1  chr1_96773994     HCab    G    A        0      0        2 
   1  chr1_96773994     HPrz    G    A        0      0        2 
   1  chr1_96773994     ZBoe    G    A        0      0        2 
   1  chr1_96773994     ZGre    G    A        0      0        2 
   1  chr1_96773994     ZHar    G    A        0      0        2 
   1  chr1_96773994   Sample    G    A        0      0        2 
   1  chr1_96777920     AAsi    T    C        0      0        2 
   1  chr1_96777920     AKia    T    C        0      0        2 
   1  chr1_96777920     AOna    T    C        0      0        2 
   1  chr1_96777920     ASom    T    C        1      2        2 
   1  chr1_96777920     HCab    T    C        0      0        2 
   1  chr1_96777920     HPrz    T    C        0      0        2 
   1  chr1_96777920     ZBoe    T    C        0      0        2 
   1  chr1_96777920     ZGre    T    C        0      0        2 
   1  chr1_96777920     ZHar    T    C        0      0        2 
   1  chr1_96777920   Sample    T    C        0      0        2 
   1  chr1_96779349     AAsi    T    G        0      0        2 
   1  chr1_96779349     AKia    T    G        0      0        2 
   1  chr1_96779349     AOna    T    G        0      0        2 
   1  chr1_96779349     ASom    T    G        0      0        2 
   1  chr1_96779349     HCab    T    G        0      0        2 
   1  chr1_96779349     HPrz    T    G        0      0        2 
   1  chr1_96779349     ZBoe    T    G        0      0        2 
   1  chr1_96779349     ZGre    T    G        0      0        2 
   1  chr1_96779349     ZHar    T    G      0.5      1        2 
   1  chr1_96779349   Sample    T    G        0      0        2 
   1  chr1_96779872     AAsi    A    G        0      0        2 
   1  chr1_96779872     AKia    A    G        0      0        2 
   1  chr1_96779872     AOna    A    G        0      0        2 
   1  chr1_96779872     ASom    A    G        1      2        2 
   1  chr1_96779872     HCab    A    G        0      0        2 
   1  chr1_96779872     HPrz    A    G        0      0        2 
   1  chr1_96779872     ZBoe    A    G        0      0        2 
   1  chr1_96779872     ZGre    A    G        0      0        2 
   1  chr1_96779872     ZHar    A    G        0      0        2 
   1  chr1_96779872   Sample    A    G        0      0        2 
   1  chr1_96782135     AAsi    A    T        0      0        2 
   1  chr1_96782135     AKia    A    T        0      0        2 
   1  chr1_96782135     AOna    A    T        0      0        2 
   1  chr1_96782135     ASom    A    T        0      0        2 
   1  chr1_96782135     HCab    A    T        1      2        2 
   1  chr1_96782135     HPrz    A    T        1      2        2 
   1  chr1_96782135     ZBoe    A    T        0      0        2 
   1  chr1_96782135     ZGre    A    T        0      0        2 
   1  chr1_96782135     ZHar    A    T        0      0        2 
   1  chr1_96782135   Sample    A    T        0      0        2 
   1  chr1_96788891     AAsi    G    A        0      0        2 
   1  chr1_96788891     AKia    G    A        0      0        2 
   1  chr1_96788891     AOna    G    A      0.5      1        2 
   1  chr1_96788891     ASom    G    A        0      0        2 
   1  chr1_96788891     HCab    G    A        0      0        2 
   1  chr1_96788891     HPrz    G    A        0      0        2 
   1  chr1_96788891     ZBoe    G    A        0      0        2 
   1  chr1_96788891     ZGre    G    A        0      0        2 
   1  chr1_96788891     ZHar    G    A        0      0        2 
   1  chr1_96788891   Sample    G    A        0      0        2 
   1  chr1_96789176     AAsi    T    C        0      0        2 
   1  chr1_96789176     AKia    T    C        0      0        2 
   1  chr1_96789176     AOna    T    C      0.5      1        2 
   1  chr1_96789176     ASom    T    C        0      0        2 
   1  chr1_96789176     HCab    T    C        0      0        2 
   1  chr1_96789176     HPrz    T    C        0      0        2 
   1  chr1_96789176     ZBoe    T    C        0      0        2 
   1  chr1_96789176     ZGre    T    C        0      0        2 
   1  chr1_96789176     ZHar    T    C        0      0        2 
   1  chr1_96789176   Sample    T    C        0      0        2 
   1  chr1_96789947     AAsi    A    G        0      0        2 
   1  chr1_96789947     AKia    A    G        0      0        2 
   1  chr1_96789947     AOna    A    G        0      0        2 
   1  chr1_96789947     ASom    A    G        0      0        2 
   1  chr1_96789947     HCab    A    G        1      2        2 
   1  chr1_96789947     HPrz    A    G        1      2        2 
   1  chr1_96789947     ZBoe    A    G        0      0        2 
   1  chr1_96789947     ZGre    A    G        0      0        2 
   1  chr1_96789947     ZHar    A    G        0      0        2 
   1  chr1_96789947   Sample    A    G        0      0        2 
   1  chr1_96792903     AAsi    T    A        1      2        2 
   1  chr1_96792903     AKia    T    A        0      0        2 
   1  chr1_96792903     AOna    T    A        0      0        2 
   1  chr1_96792903     ASom    T    A        1      2        2 
   1  chr1_96792903     HCab    T    A        0      0        2 
   1  chr1_96792903     HPrz    T    A        0      0        2 
   1  chr1_96792903     ZBoe    T    A        0      0        2 
   1  chr1_96792903     ZGre    T    A        0      0        2 
   1  chr1_96792903     ZHar    T    A        0      0        2 
   1  chr1_96792903   Sample    T    A        1      2        2 
   1  chr1_96794848     AAsi    C    T        0      0        2 
   1  chr1_96794848     AKia    C    T        0      0        2 
   1  chr1_96794848     AOna    C    T        0      0        2 
   1  chr1_96794848     ASom    C    T        0      0        2 
   1  chr1_96794848     HCab    C    T        0      0        2 
   1  chr1_96794848     HPrz    C    T        0      0        2 
   1  chr1_96794848     ZBoe    C    T        1      2        2 
   1  chr1_96794848     ZGre    C    T        0      0        2 
   1  chr1_96794848     ZHar    C    T        0      0        2 
   1  chr1_96794848   Sample    C    T        0      0        2 
   1  chr1_96797455     AAsi    C    T        0      0        2 
   1  chr1_96797455     AKia    C    T        0      0        2 
   1  chr1_96797455     AOna    C    T        0      0        2 
   1  chr1_96797455     ASom    C    T        0      0        2 
   1  chr1_96797455     HCab    C    T        1      2        2 
   1  chr1_96797455     HPrz    C    T        1      2        2 
   1  chr1_96797455     ZBoe    C    T        0      0        2 
   1  chr1_96797455     ZGre    C    T        0      0        2 
   1  chr1_96797455     ZHar    C    T        0      0        2 
   1  chr1_96797455   Sample    C    T        0      0        2 
   1  chr1_96813440     AAsi    T    C        0      0        2 
   1  chr1_96813440     AKia    T    C        1      2        2 
   1  chr1_96813440     AOna    T    C      0.5      1        2 
   1  chr1_96813440     ASom    T    C        0      0        2 
   1  chr1_96813440     HCab    T    C        1      2        2 
   1  chr1_96813440     HPrz    T    C        1      2        2 
   1  chr1_96813440     ZBoe    T    C        0      0        2 
   1  chr1_96813440     ZGre    T    C        0      0        2 
   1  chr1_96813440     ZHar    T    C        0      0        2 
   1  chr1_96813440   Sample    T    C        1      2        2 
   1  chr1_96814138     AAsi    G    A        0      0        2 
   1  chr1_96814138     AKia    G    A        1      2        2 
   1  chr1_96814138     AOna    G    A      0.5      1        2 
   1  chr1_96814138     ASom    G    A        0      0        2 
   1  chr1_96814138     HCab    G    A        0      0        2 
   1  chr1_96814138     HPrz    G    A        0      0        2 
   1  chr1_96814138     ZBoe    G    A        0      0        2 
   1  chr1_96814138     ZGre    G    A        0      0        2 
   1  chr1_96814138     ZHar    G    A        0      0        2 
   1  chr1_96814138   Sample    G    A        0      0        2 
   1  chr1_96818126     AAsi    C    G        0      0        2 
   1  chr1_96818126     AKia    C    G        0      0        2 
   1  chr1_96818126     AOna    C    G        0      0        2 
   1  chr1_96818126     ASom    C    G        0      0        2 
   1  chr1_96818126     HCab    C    G        1      2        2 
   1  chr1_96818126     HPrz    C    G        1      2        2 
   1  chr1_96818126     ZBoe    C    G        0      0        2 
   1  chr1_96818126     ZGre    C    G        0      0        2 
   1  chr1_96818126     ZHar    C    G        0      0        2 
   1  chr1_96818126   Sample    C    G        0      0        2 
   1  chr1_96820027     AAsi    C    T        0      0        2 
   1  chr1_96820027     AKia    C    T        0      0        2 
   1  chr1_96820027     AOna    C    T        0      0        2 
   1  chr1_96820027     ASom    C    T        0      0        2 
   1  chr1_96820027     HCab    C    T        0      0        2 
   1  chr1_96820027     HPrz    C    T        0      0        2 
   1  chr1_96820027     ZBoe    C    T      0.5      1        2 
   1  chr1_96820027     ZGre    C    T        0      0        2 
   1  chr1_96820027     ZHar    C    T        0      0        2 
   1  chr1_96820027   Sample    C    T        0      0        2 
   1  chr1_96822516     AAsi    C    A        0      0        2 
   1  chr1_96822516     AKia    C    A        0      0        2 
   1  chr1_96822516     AOna    C    A        0      0        2 
   1  chr1_96822516     ASom    C    A        0      0        2 
   1  chr1_96822516     HCab    C    A        0      0        2 
   1  chr1_96822516     HPrz    C    A        0      0        2 
   1  chr1_96822516     ZBoe    C    A      0.5      1        2 
   1  chr1_96822516     ZGre    C    A        0      0        2 
   1  chr1_96822516     ZHar    C    A        0      0        2 
   1  chr1_96822516   Sample    C    A        0      0        2 
   1  chr1_96823333     AAsi    A    G        0      0        2 
   1  chr1_96823333     AKia    A    G        0      0        2 
   1  chr1_96823333     AOna    A    G        0      0        2 
   1  chr1_96823333     ASom    A    G        0      0        2 
   1  chr1_96823333     HCab    A    G        0      0        2 
   1  chr1_96823333     HPrz    A    G        0      0        2 
   1  chr1_96823333     ZBoe    A    G      0.5      1        2 
   1  chr1_96823333     ZGre    A    G        0      0        2 
   1  chr1_96823333     ZHar    A    G        0      0        2 
   1  chr1_96823333   Sample    A    G        0      0        2 
   1  chr1_96824299     AAsi    G    C        0      0        2 
   1  chr1_96824299     AKia    G    C        0      0        2 
   1  chr1_96824299     AOna    G    C        0      0        2 
   1  chr1_96824299     ASom    G    C        0      0        2 
   1  chr1_96824299     HCab    G    C        0      0        2 
   1  chr1_96824299     HPrz    G    C        0      0        2 
   1  chr1_96824299     ZBoe    G    C        1      2        2 
   1  chr1_96824299     ZGre    G    C        1      2        2 
   1  chr1_96824299     ZHar    G    C        1      2        2 
   1  chr1_96824299   Sample    G    C        0      0        2 
   1  chr1_96824869     AAsi    C    T        0      0        2 
   1  chr1_96824869     AKia    C    T        0      0        2 
   1  chr1_96824869     AOna    C    T        0      0        2 
   1  chr1_96824869     ASom    C    T        0      0        2 
   1  chr1_96824869     HCab    C    T        0      0        2 
   1  chr1_96824869     HPrz    C    T        0      0        2 
   1  chr1_96824869     ZBoe    C    T        0      0        2 
   1  chr1_96824869     ZGre    C    T      0.5      1        2 
   1  chr1_96824869     ZHar    C    T        0      0        2 
   1  chr1_96824869   Sample    C    T        0      0        2 
   1  chr1_96826656     AAsi    C    T        0      0        2 
   1  chr1_96826656     AKia    C    T        0      0        2 
   1  chr1_96826656     AOna    C    T        0      0        2 
   1  chr1_96826656     ASom    C    T        0      0        2 
   1  chr1_96826656     HCab    C    T        1      2        2 
   1  chr1_96826656     HPrz    C    T        1      2        2 
   1  chr1_96826656     ZBoe    C    T        0      0        2 
   1  chr1_96826656     ZGre    C    T        0      0        2 
   1  chr1_96826656     ZHar    C    T        0      0        2 
   1  chr1_96826656   Sample    C    T        0      0        2 
   1  chr1_96826856     AAsi    G    C        1      2        2 
   1  chr1_96826856     AKia    G    C        1      2        2 
   1  chr1_96826856     AOna    G    C        1      2        2 
   1  chr1_96826856     ASom    G    C        1      2        2 
   1  chr1_96826856     HCab    G    C        0      0        2 
   1  chr1_96826856     HPrz    G    C        0      0        2 
   1  chr1_96826856     ZBoe    G    C        0      0        2 
   1  chr1_96826856     ZGre    G    C        0      0        2 
   1  chr1_96826856     ZHar    G    C        0      0        2 
   1  chr1_96826856   Sample    G    C        1      2        2 
   1  chr1_96830013     AAsi    G    A        0      0        2 
   1  chr1_96830013     AKia    G    A        0      0        2 
   1  chr1_96830013     AOna    G    A      0.5      1        2 
   1  chr1_96830013     ASom    G    A        0      0        2 
   1  chr1_96830013     HCab    G    A        0      0        2 
   1  chr1_96830013     HPrz    G    A        0      0        2 
   1  chr1_96830013     ZBoe    G    A        0      0        2 
   1  chr1_96830013     ZGre    G    A        0      0        2 
   1  chr1_96830013     ZHar    G    A        0      0        2 
   1  chr1_96830013   Sample    G    A        0      0        2 
   1  chr1_96832583     AAsi    G    A        0      0        2 
   1  chr1_96832583     AKia    G    A        0      0        2 
   1  chr1_96832583     AOna    G    A        0      0        2 
   1  chr1_96832583     ASom    G    A        0      0        2 
   1  chr1_96832583     HCab    G    A        1      2        2 
   1  chr1_96832583     HPrz    G    A      0.5      1        2 
   1  chr1_96832583     ZBoe    G    A        0      0        2 
   1  chr1_96832583     ZGre    G    A        0      0        2 
   1  chr1_96832583     ZHar    G    A        0      0        2 
   1  chr1_96832583   Sample    G    A        0      0        2 
   1  chr1_96832624     AAsi    C    T        0      0        2 
   1  chr1_96832624     AKia    C    T        0      0        2 
   1  chr1_96832624     AOna    C    T        0      0        2 
   1  chr1_96832624     ASom    C    T        0      0        2 
   1  chr1_96832624     HCab    C    T        0      0        2 
   1  chr1_96832624     HPrz    C    T        0      0        2 
   1  chr1_96832624     ZBoe    C    T        0      0        2 
   1  chr1_96832624     ZGre    C    T        1      2        2 
   1  chr1_96832624     ZHar    C    T        0      0        2 
   1  chr1_96832624   Sample    C    T        0      0        2 
   1  chr1_96835483     AAsi    C    G        0      0        2 
   1  chr1_96835483     AKia    C    G        0      0        2 
   1  chr1_96835483     AOna    C    G        0      0        2 
   1  chr1_96835483     ASom    C    G        0      0        2 
   1  chr1_96835483     HCab    C    G        1      2        2 
   1  chr1_96835483     HPrz    C    G        1      2        2 
   1  chr1_96835483     ZBoe    C    G        0      0        2 
   1  chr1_96835483     ZGre    C    G        0      0        2 
   1  chr1_96835483     ZHar    C    G        0      0        2 
   1  chr1_96835483   Sample    C    G        0      0        2 
   1  chr1_96843286     AAsi    G    A        0      0        2 
   1  chr1_96843286     AKia    G    A        0      0        2 
   1  chr1_96843286     AOna    G    A        0      0        2 
   1  chr1_96843286     ASom    G    A        0      0        2 
   1  chr1_96843286     HCab    G    A        1      2        2 
   1  chr1_96843286     HPrz    G    A        1      2        2 
   1  chr1_96843286     ZBoe    G    A        0      0        2 
   1  chr1_96843286     ZGre    G    A        0      0        2 
   1  chr1_96843286     ZHar    G    A        0      0        2 
   1  chr1_96843286   Sample    G    A        0      0        2 
   1  chr1_96847449     AAsi    T    G        0      0        2 
   1  chr1_96847449     AKia    T    G        0      0        2 
   1  chr1_96847449     AOna    T    G        0      0        2 
   1  chr1_96847449     ASom    T    G        0      0        2 
   1  chr1_96847449     HCab    T    G        1      2        2 
   1  chr1_96847449     HPrz    T    G        1      2        2 
   1  chr1_96847449     ZBoe    T    G        0      0        2 
   1  chr1_96847449     ZGre    T    G        0      0        2 
   1  chr1_96847449     ZHar    T    G        0      0        2 
   1  chr1_96847449   Sample    T    G        0      0        2 
   1  chr1_96848658     AAsi    A    G        0      0        2 
   1  chr1_96848658     AKia    A    G        0      0        2 
   1  chr1_96848658     AOna    A    G        0      0        2 
   1  chr1_96848658     ASom    A    G        0      0        2 
   1  chr1_96848658     HCab    A    G        0      0        2 
   1  chr1_96848658     HPrz    A    G      0.5      1        2 
   1  chr1_96848658     ZBoe    A    G        0      0        2 
   1  chr1_96848658     ZGre    A    G        0      0        2 
   1  chr1_96848658     ZHar    A    G        0      0        2 
   1  chr1_96848658   Sample    A    G        0      0        2 
   1  chr1_96850419     AAsi    A    G        0      0        2 
   1  chr1_96850419     AKia    A    G      0.5      1        2 
   1  chr1_96850419     AOna    A    G        0      0        2 
   1  chr1_96850419     ASom    A    G        0      0        2 
   1  chr1_96850419     HCab    A    G        0      0        2 
   1  chr1_96850419     HPrz    A    G        0      0        2 
   1  chr1_96850419     ZBoe    A    G        0      0        2 
   1  chr1_96850419     ZGre    A    G        0      0        2 
   1  chr1_96850419     ZHar    A    G        0      0        2 
   1  chr1_96850419   Sample    A    G        0      0        2 
   1  chr1_96850433     AAsi    A    G        0      0        2 
   1  chr1_96850433     AKia    A    G        0      0        2 
   1  chr1_96850433     AOna    A    G        0      0        2 
   1  chr1_96850433     ASom    A    G        0      0        2 
   1  chr1_96850433     HCab    A    G        1      2        2 
   1  chr1_96850433     HPrz    A    G        1      2        2 
   1  chr1_96850433     ZBoe    A    G        0      0        2 
   1  chr1_96850433     ZGre    A    G        0      0        2 
   1  chr1_96850433     ZHar    A    G        0      0        2 
   1  chr1_96850433   Sample    A    G        0      0        2 
   1  chr1_96854436     AAsi    C    G        0      0        2 
   1  chr1_96854436     AKia    C    G        0      0        2 
   1  chr1_96854436     AOna    C    G        0      0        2 
   1  chr1_96854436     ASom    C    G        0      0        2 
   1  chr1_96854436     HCab    C    G        0      0        2 
   1  chr1_96854436     HPrz    C    G      0.5      1        2 
   1  chr1_96854436     ZBoe    C    G        0      0        2 
   1  chr1_96854436     ZGre    C    G        0      0        2 
   1  chr1_96854436     ZHar    C    G        0      0        2 
   1  chr1_96854436   Sample    C    G        0      0        2 
   1  chr1_96864697     AAsi    A    G      0.5      1        2 
   1  chr1_96864697     AKia    A    G        0      0        2 
   1  chr1_96864697     AOna    A    G      0.5      1        2 
   1  chr1_96864697     ASom    A    G        1      2        2 
   1  chr1_96864697     HCab    A    G        0      0        2 
   1  chr1_96864697     HPrz    A    G        0      0        2 
   1  chr1_96864697     ZBoe    A    G        0      0        2 
   1  chr1_96864697     ZGre    A    G        0      0        2 
   1  chr1_96864697     ZHar    A    G        0      0        2 
   1  chr1_96864697   Sample    A    G        0      0        2 
   1  chr1_96864867     AAsi    C    T        0      0        2 
   1  chr1_96864867     AKia    C    T        0      0        2 
   1  chr1_96864867     AOna    C    T      0.5      1        2 
   1  chr1_96864867     ASom    C    T        0      0        2 
   1  chr1_96864867     HCab    C    T        0      0        2 
   1  chr1_96864867     HPrz    C    T        0      0        2 
   1  chr1_96864867     ZBoe    C    T        0      0        2 
   1  chr1_96864867     ZGre    C    T        0      0        2 
   1  chr1_96864867     ZHar    C    T        0      0        2 
   1  chr1_96864867   Sample    C    T        0      0        2 
   1  chr1_96865865     AAsi    C    T        0      0        2 
   1  chr1_96865865     AKia    C    T        0      0        2 
   1  chr1_96865865     AOna    C    T        0      0        2 
   1  chr1_96865865     ASom    C    T        0      0        2 
   1  chr1_96865865     HCab    C    T        0      0        2 
   1  chr1_96865865     HPrz    C    T        0      0        2 
   1  chr1_96865865     ZBoe    C    T        0      0        2 
   1  chr1_96865865     ZGre    C    T        0      0        2 
   1  chr1_96865865     ZHar    C    T      0.5      1        2 
   1  chr1_96865865   Sample    C    T        0      0        2 
   1  chr1_96867957     AAsi    T    C        0      0        2 
   1  chr1_96867957     AKia    T    C      0.5      1        2 
   1  chr1_96867957     AOna    T    C      0.5      1        2 
   1  chr1_96867957     ASom    T    C        0      0        2 
   1  chr1_96867957     HCab    T    C        0      0        2 
   1  chr1_96867957     HPrz    T    C        0      0        2 
   1  chr1_96867957     ZBoe    T    C        0      0        2 
   1  chr1_96867957     ZGre    T    C        0      0        2 
   1  chr1_96867957     ZHar    T    C        0      0        2 
   1  chr1_96867957   Sample    T    C        0      0        2 
   1  chr1_96874897     AAsi    C    T        0      0        2 
   1  chr1_96874897     AKia    C    T        0      0        2 
   1  chr1_96874897     AOna    C    T        0      0        2 
   1  chr1_96874897     ASom    C    T        0      0        2 
   1  chr1_96874897     HCab    C    T        0      0        2 
   1  chr1_96874897     HPrz    C    T      0.5      1        2 
   1  chr1_96874897     ZBoe    C    T        0      0        2 
   1  chr1_96874897     ZGre    C    T        0      0        2 
   1  chr1_96874897     ZHar    C    T        0      0        2 
   1  chr1_96874897   Sample    C    T        0      0        2 
   1  chr1_96878720     AAsi    G    C        0      0        2 
   1  chr1_96878720     AKia    G    C        0      0        2 
   1  chr1_96878720     AOna    G    C        0      0        2 
   1  chr1_96878720     ASom    G    C        0      0        2 
   1  chr1_96878720     HCab    G    C        1      2        2 
   1  chr1_96878720     HPrz    G    C        1      2        2 
   1  chr1_96878720     ZBoe    G    C        0      0        2 
   1  chr1_96878720     ZGre    G    C        0      0        2 
   1  chr1_96878720     ZHar    G    C        0      0        2 
   1  chr1_96878720   Sample    G    C        0      0        2 
   1  chr1_96883351     AAsi    T    C        0      0        2 
   1  chr1_96883351     AKia    T    C        0      0        2 
   1  chr1_96883351     AOna    T    C        0      0        2 
   1  chr1_96883351     ASom    T    C        0      0        2 
   1  chr1_96883351     HCab    T    C        0      0        2 
   1  chr1_96883351     HPrz    T    C        0      0        2 
   1  chr1_96883351     ZBoe    T    C        0      0        2 
   1  chr1_96883351     ZGre    T    C        0      0        2 
   1  chr1_96883351     ZHar    T    C      0.5      1        2 
   1  chr1_96883351   Sample    T    C        0      0        2 
   1  chr1_96888434     AAsi    C    G        0      0        2 
   1  chr1_96888434     AKia    C    G        0      0        2 
   1  chr1_96888434     AOna    C    G        0      0        2 
   1  chr1_96888434     ASom    C    G        0      0        2 
   1  chr1_96888434     HCab    C    G      0.5      1        2 
   1  chr1_96888434     HPrz    C    G        0      0        2 
   1  chr1_96888434     ZBoe    C    G        0      0        2 
   1  chr1_96888434     ZGre    C    G        0      0        2 
   1  chr1_96888434     ZHar    C    G        0      0        2 
   1  chr1_96888434   Sample    C    G        0      0        2 
   1  chr1_96889358     AAsi    C    T        0      0        2 
   1  chr1_96889358     AKia    C    T        0      0        2 
   1  chr1_96889358     AOna    C    T        0      0        2 
   1  chr1_96889358     ASom    C    T        0      0        2 
   1  chr1_96889358     HCab    C    T        1      2        2 
   1  chr1_96889358     HPrz    C    T        1      2        2 
   1  chr1_96889358     ZBoe    C    T        0      0        2 
   1  chr1_96889358     ZGre    C    T        0      0        2 
   1  chr1_96889358     ZHar    C    T        0      0        2 
   1  chr1_96889358   Sample    C    T        0      0        2 
   1  chr1_96902220     AAsi    T    C        0      0        2 
   1  chr1_96902220     AKia    T    C        0      0        2 
   1  chr1_96902220     AOna    T    C        0      0        2 
   1  chr1_96902220     ASom    T    C        0      0        2 
   1  chr1_96902220     HCab    T    C        0      0        2 
   1  chr1_96902220     HPrz    T    C        0      0        2 
   1  chr1_96902220     ZBoe    T    C        0      0        2 
   1  chr1_96902220     ZGre    T    C        0      0        2 
   1  chr1_96902220     ZHar    T    C        1      2        2 
   1  chr1_96902220   Sample    T    C        0      0        2 
   1  chr1_96903054     AAsi    C    T        0      0        2 
   1  chr1_96903054     AKia    C    T        0      0        2 
   1  chr1_96903054     AOna    C    T        0      0        2 
   1  chr1_96903054     ASom    C    T        0      0        2 
   1  chr1_96903054     HCab    C    T        0      0        2 
   1  chr1_96903054     HPrz    C    T        0      0        2 
   1  chr1_96903054     ZBoe    C    T        0      0        2 
   1  chr1_96903054     ZGre    C    T        1      2        2 
   1  chr1_96903054     ZHar    C    T        0      0        2 
   1  chr1_96903054   Sample    C    T        0      0        2 
   1  chr1_96905095     AAsi    G    T        0      0        2 
   1  chr1_96905095     AKia    G    T        0      0        2 
   1  chr1_96905095     AOna    G    T      0.5      1        2 
   1  chr1_96905095     ASom    G    T        0      0        2 
   1  chr1_96905095     HCab    G    T        0      0        2 
   1  chr1_96905095     HPrz    G    T        0      0        2 
   1  chr1_96905095     ZBoe    G    T        0      0        2 
   1  chr1_96905095     ZGre    G    T        0      0        2 
   1  chr1_96905095     ZHar    G    T        0      0        2 
   1  chr1_96905095   Sample    G    T        0      0        2 
   1  chr1_96907509     AAsi    C    T        0      0        2 
   1  chr1_96907509     AKia    C    T        0      0        2 
   1  chr1_96907509     AOna    C    T        0      0        2 
   1  chr1_96907509     ASom    C    T        0      0        2 
   1  chr1_96907509     HCab    C    T      0.5      1        2 
   1  chr1_96907509     HPrz    C    T        1      2        2 
   1  chr1_96907509     ZBoe    C    T        0      0        2 
   1  chr1_96907509     ZGre    C    T        0      0        2 
   1  chr1_96907509     ZHar    C    T        0      0        2 
   1  chr1_96907509   Sample    C    T        0      0        2 
   1  chr1_96911490     AAsi    A    G      0.5      1        2 
   1  chr1_96911490     AKia    A    G        0      0        2 
   1  chr1_96911490     AOna    A    G        0      0        2 
   1  chr1_96911490     ASom    A    G        1      2        2 
   1  chr1_96911490     HCab    A    G        0      0        2 
   1  chr1_96911490     HPrz    A    G        0      0        2 
   1  chr1_96911490     ZBoe    A    G        0      0        2 
   1  chr1_96911490     ZGre    A    G        0      0        2 
   1  chr1_96911490     ZHar    A    G        0      0        2 
   1  chr1_96911490   Sample    A    G        0      0        2 
   1  chr1_96916735     AAsi    T    C        0      0        2 
   1  chr1_96916735     AKia    T    C        0      0        2 
   1  chr1_96916735     AOna    T    C      0.5      1        2 
   1  chr1_96916735     ASom    T    C        0      0        2 
   1  chr1_96916735     HCab    T    C        0      0        2 
   1  chr1_96916735     HPrz    T    C        0      0        2 
   1  chr1_96916735     ZBoe    T    C        0      0        2 
   1  chr1_96916735     ZGre    T    C        0      0        2 
   1  chr1_96916735     ZHar    T    C        0      0        2 
   1  chr1_96916735   Sample    T    C        0      0        2 
   1  chr1_96921750     AAsi    C    T        0      0        2 
   1  chr1_96921750     AKia    C    T        1      2        2 
   1  chr1_96921750     AOna    C    T        0      0        2 
   1  chr1_96921750     ASom    C    T        0      0        2 
   1  chr1_96921750     HCab    C    T        0      0        2 
   1  chr1_96921750     HPrz    C    T        0      0        2 
   1  chr1_96921750     ZBoe    C    T        0      0        2 
   1  chr1_96921750     ZGre    C    T        0      0        2 
   1  chr1_96921750     ZHar    C    T        0      0        2 
   1  chr1_96921750   Sample    C    T        0      0        2 
   1  chr1_96922702     AAsi    C    A        0      0        2 
   1  chr1_96922702     AKia    C    A        0      0        2 
   1  chr1_96922702     AOna    C    A        0      0        2 
   1  chr1_96922702     ASom    C    A        0      0        2 
   1  chr1_96922702     HCab    C    A        0      0        2 
   1  chr1_96922702     HPrz    C    A        0      0        2 
   1  chr1_96922702     ZBoe    C    A        1      2        2 
   1  chr1_96922702     ZGre    C    A        1      2        2 
   1  chr1_96922702     ZHar    C    A        0      0        2 
   1  chr1_96922702   Sample    C    A        0      0        2 
   1  chr1_96922776     AAsi    T    C        0      0        2 
   1  chr1_96922776     AKia    T    C        0      0        2 
   1  chr1_96922776     AOna    T    C        0      0        2 
   1  chr1_96922776     ASom    T    C        0      0        2 
   1  chr1_96922776     HCab    T    C        0      0        2 
   1  chr1_96922776     HPrz    T    C        0      0        2 
   1  chr1_96922776     ZBoe    T    C        1      2        2 
   1  chr1_96922776     ZGre    T    C        0      0        2 
   1  chr1_96922776     ZHar    T    C        0      0        2 
   1  chr1_96922776   Sample    T    C        0      0        2 
   1  chr1_96925122     AAsi    T    C        0      0        2 
   1  chr1_96925122     AKia    T    C        0      0        2 
   1  chr1_96925122     AOna    T    C        0      0        2 
   1  chr1_96925122     ASom    T    C        0      0        2 
   1  chr1_96925122     HCab    T    C        0      0        2 
   1  chr1_96925122     HPrz    T    C        0      0        2 
   1  chr1_96925122     ZBoe    T    C        0      0        2 
   1  chr1_96925122     ZGre    T    C        0      0        2 
   1  chr1_96925122     ZHar    T    C      0.5      1        2 
   1  chr1_96925122   Sample    T    C        0      0        2 
   1  chr1_96925328     AAsi    C    T        0      0        2 
   1  chr1_96925328     AKia    C    T        0      0        2 
   1  chr1_96925328     AOna    C    T        0      0        2 
   1  chr1_96925328     ASom    C    T        0      0        2 
   1  chr1_96925328     HCab    C    T        1      2        2 
   1  chr1_96925328     HPrz    C    T        1      2        2 
   1  chr1_96925328     ZBoe    C    T        0      0        2 
   1  chr1_96925328     ZGre    C    T        0      0        2 
   1  chr1_96925328     ZHar    C    T        0      0        2 
   1  chr1_96925328   Sample    C    T        0      0        2 
   1  chr1_96945872     AAsi    A    G        0      0        2 
   1  chr1_96945872     AKia    A    G        0      0        2 
   1  chr1_96945872     AOna    A    G        0      0        2 
   1  chr1_96945872     ASom    A    G        0      0        2 
   1  chr1_96945872     HCab    A    G        1      2        2 
   1  chr1_96945872     HPrz    A    G        1      2        2 
   1  chr1_96945872     ZBoe    A    G        0      0        2 
   1  chr1_96945872     ZGre    A    G        0      0        2 
   1  chr1_96945872     ZHar    A    G        0      0        2 
   1  chr1_96945872   Sample    A    G        0      0        2 
   1  chr1_96959025     AAsi    G    T        0      0        2 
   1  chr1_96959025     AKia    G    T        0      0        2 
   1  chr1_96959025     AOna    G    T        0      0        2 
   1  chr1_96959025     ASom    G    T        0      0        2 
   1  chr1_96959025     HCab    G    T        1      2        2 
   1  chr1_96959025     HPrz    G    T      0.5      1        2 
   1  chr1_96959025     ZBoe    G    T        0      0        2 
   1  chr1_96959025     ZGre    G    T        0      0        2 
   1  chr1_96959025     ZHar    G    T        0      0        2 
   1  chr1_96959025   Sample    G    T        0      0        2 
   1  chr1_96963386     AAsi    A    C        0      0        2 
   1  chr1_96963386     AKia    A    C        1      2        2 
   1  chr1_96963386     AOna    A    C        0      0        2 
   1  chr1_96963386     ASom    A    C        0      0        2 
   1  chr1_96963386     HCab    A    C        0      0        2 
   1  chr1_96963386     HPrz    A    C        0      0        2 
   1  chr1_96963386     ZBoe    A    C        0      0        2 
   1  chr1_96963386     ZGre    A    C        0      0        2 
   1  chr1_96963386     ZHar    A    C        0      0        2 
   1  chr1_96963386   Sample    A    C        0      0        2 
   1  chr1_96967920     AAsi    G    A        0      0        2 
   1  chr1_96967920     AKia    G    A        0      0        2 
   1  chr1_96967920     AOna    G    A        0      0        2 
   1  chr1_96967920     ASom    G    A        0      0        2 
   1  chr1_96967920     HCab    G    A        0      0        2 
   1  chr1_96967920     HPrz    G    A        0      0        2 
   1  chr1_96967920     ZBoe    G    A      0.5      1        2 
   1  chr1_96967920     ZGre    G    A        0      0        2 
   1  chr1_96967920     ZHar    G    A        0      0        2 
   1  chr1_96967920   Sample    G    A        0      0        2 
   1  chr1_96972724     AAsi    T    C        0      0        2 
   1  chr1_96972724     AKia    T    C        0      0        2 
   1  chr1_96972724     AOna    T    C        0      0        2 
   1  chr1_96972724     ASom    T    C        0      0        2 
   1  chr1_96972724     HCab    T    C        1      2        2 
   1  chr1_96972724     HPrz    T    C        1      2        2 
   1  chr1_96972724     ZBoe    T    C        0      0        2 
   1  chr1_96972724     ZGre    T    C        0      0        2 
   1  chr1_96972724     ZHar    T    C        0      0        2 
   1  chr1_96972724   Sample    T    C        0      0        2 
   1  chr1_96983904     AAsi    T    C        0      0        2 
   1  chr1_96983904     AKia    T    C        0      0        2 
   1  chr1_96983904     AOna    T    C      0.5      1        2 
   1  chr1_96983904     ASom    T    C        0      0        2 
   1  chr1_96983904     HCab    T    C        0      0        2 
   1  chr1_96983904     HPrz    T    C        0      0        2 
   1  chr1_96983904     ZBoe    T    C        0      0        2 
   1  chr1_96983904     ZGre    T    C        0      0        2 
   1  chr1_96983904     ZHar    T    C        0      0        2 
   1  chr1_96983904   Sample    T    C        0      0        2 
   1  chr1_96984104     AAsi    T    C        0      0        2 
   1  chr1_96984104     AKia    T    C        0      0        2 
   1  chr1_96984104     AOna    T    C        0      0        2 
   1  chr1_96984104     ASom    T    C        0      0        2 
   1  chr1_96984104     HCab    T    C        0      0        2 
   1  chr1_96984104     HPrz    T    C        1      2        2 
   1  chr1_96984104     ZBoe    T    C        0      0        2 
   1  chr1_96984104     ZGre    T    C        0      0        2 
   1  chr1_96984104     ZHar    T    C        0      0        2 
   1  chr1_96984104   Sample    T    C        0      0        2 
   1  chr1_96987152     AAsi    T    A        1      2        2 
   1  chr1_96987152     AKia    T    A        0      0        2 
   1  chr1_96987152     AOna    T    A        0      0        2 
   1  chr1_96987152     ASom    T    A        1      2        2 
   1  chr1_96987152     HCab    T    A        0      0        2 
   1  chr1_96987152     HPrz    T    A        0      0        2 
   1  chr1_96987152     ZBoe    T    A        0      0        2 
   1  chr1_96987152     ZGre    T    A        0      0        2 
   1  chr1_96987152     ZHar    T    A        0      0        2 
   1  chr1_96987152   Sample    T    A        0      0        2 
   1  chr1_96990546     AAsi    C    T        1      2        2 
   1  chr1_96990546     AKia    C    T        0      0        2 
   1  chr1_96990546     AOna    C    T        0      0        2 
   1  chr1_96990546     ASom    C    T        1      2        2 
   1  chr1_96990546     HCab    C    T        0      0        2 
   1  chr1_96990546     HPrz    C    T        0      0        2 
   1  chr1_96990546     ZBoe    C    T        0      0        2 
   1  chr1_96990546     ZGre    C    T        0      0        2 
   1  chr1_96990546     ZHar    C    T        0      0        2 
   1  chr1_96990546   Sample    C    T        0      0        2 
   1  chr1_96999460     AAsi    C    T        0      0        2 
   1  chr1_96999460     AKia    C    T        0      0        2 
   1  chr1_96999460     AOna    C    T        0      0        2 
   1  chr1_96999460     ASom    C    T        0      0        2 
   1  chr1_96999460     HCab    C    T        0      0        2 
   1  chr1_96999460     HPrz    C    T        0      0        2 
   1  chr1_96999460     ZBoe    C    T        0      0        2 
   1  chr1_96999460     ZGre    C    T      0.5      1        2 
   1  chr1_96999460     ZHar    C    T        0      0        2 
   1  chr1_96999460   Sample    C    T        0      0        2 
   1  chr1_97004491     AAsi    A    G        0      0        2 
   1  chr1_97004491     AKia    A    G        0      0        2 
   1  chr1_97004491     AOna    A    G        0      0        2 
   1  chr1_97004491     ASom    A    G        0      0        2 
   1  chr1_97004491     HCab    A    G        0      0        2 
   1  chr1_97004491     HPrz    A    G      0.5      1        2 
   1  chr1_97004491     ZBoe    A    G        0      0        2 
   1  chr1_97004491     ZGre    A    G        0      0        2 
   1  chr1_97004491     ZHar    A    G        0      0        2 
   1  chr1_97004491   Sample    A    G        0      0        2 
   1  chr1_97005293     AAsi    T    C        0      0        2 
   1  chr1_97005293     AKia    T    C        0      0        2 
   1  chr1_97005293     AOna    T    C        0      0        2 
   1  chr1_97005293     ASom    T    C        0      0        2 
   1  chr1_97005293     HCab    T    C        0      0        2 
   1  chr1_97005293     HPrz    T    C        0      0        2 
   1  chr1_97005293     ZBoe    T    C        0      0        2 
   1  chr1_97005293     ZGre    T    C        0      0        2 
   1  chr1_97005293     ZHar    T    C      0.5      1        2 
   1  chr1_97005293   Sample    T    C        0      0        2 
   1  chr1_97008094     AAsi    T    C        0      0        2 
   1  chr1_97008094     AKia    T    C        0      0        2 
   1  chr1_97008094     AOna    T    C        0      0        2 
   1  chr1_97008094     ASom    T    C        0      0        2 
   1  chr1_97008094     HCab    T    C        0      0        2 
   1  chr1_97008094     HPrz    T    C        0      0        2 
   1  chr1_97008094     ZBoe    T    C        0      0        2 
   1  chr1_97008094     ZGre    T    C        0      0        2 
   1  chr1_97008094     ZHar    T    C        1      2        2 
   1  chr1_97008094   Sample    T    C        0      0        2 
   1  chr1_97011065     AAsi    A    C        0      0        2 
   1  chr1_97011065     AKia    A    C        0      0        2 
   1  chr1_97011065     AOna    A    C        0      0        2 
   1  chr1_97011065     ASom    A    C        0      0        2 
   1  chr1_97011065     HCab    A    C        1      2        2 
   1  chr1_97011065     HPrz    A    C        1      2        2 
   1  chr1_97011065     ZBoe    A    C        0      0        2 
   1  chr1_97011065     ZGre    A    C        0      0        2 
   1  chr1_97011065     ZHar    A    C        0      0        2 
   1  chr1_97011065   Sample    A    C        0      0        2 
   1  chr1_97011305     AAsi    T    C        0      0        2 
   1  chr1_97011305     AKia    T    C        0      0        2 
   1  chr1_97011305     AOna    T    C        0      0        2 
   1  chr1_97011305     ASom    T    C        0      0        2 
   1  chr1_97011305     HCab    T    C        0      0        2 
   1  chr1_97011305     HPrz    T    C        0      0        2 
   1  chr1_97011305     ZBoe    T    C        0      0        2 
   1  chr1_97011305     ZGre    T    C      0.5      1        2 
   1  chr1_97011305     ZHar    T    C        0      0        2 
   1  chr1_97011305   Sample    T    C        0      0        2 
   1  chr1_97022245     AAsi    A    G        0      0        2 
   1  chr1_97022245     AKia    A    G        0      0        2 
   1  chr1_97022245     AOna    A    G        0      0        2 
   1  chr1_97022245     ASom    A    G        0      0        2 
   1  chr1_97022245     HCab    A    G        0      0        2 
   1  chr1_97022245     HPrz    A    G        0      0        2 
   1  chr1_97022245     ZBoe    A    G        0      0        2 
   1  chr1_97022245     ZGre    A    G      0.5      1        2 
   1  chr1_97022245     ZHar    A    G        0      0        2 
   1  chr1_97022245   Sample    A    G        0      0        2 
   1  chr1_97034471     AAsi    C    G        0      0        2 
   1  chr1_97034471     AKia    C    G        0      0        2 
   1  chr1_97034471     AOna    C    G        0      0        2 
   1  chr1_97034471     ASom    C    G        0      0        2 
   1  chr1_97034471     HCab    C    G        0      0        2 
   1  chr1_97034471     HPrz    C    G        0      0        2 
   1  chr1_97034471     ZBoe    C    G      0.5      1        2 
   1  chr1_97034471     ZGre    C    G        0      0        2 
   1  chr1_97034471     ZHar    C    G        0      0        2 
   1  chr1_97034471   Sample    C    G        0      0        2 
   1  chr1_97035958     AAsi    A    G        0      0        2 
   1  chr1_97035958     AKia    A    G        1      2        2 
   1  chr1_97035958     AOna    A    G        1      2        2 
   1  chr1_97035958     ASom    A    G        0      0        2 
   1  chr1_97035958     HCab    A    G        0      0        2 
   1  chr1_97035958     HPrz    A    G        0      0        2 
   1  chr1_97035958     ZBoe    A    G        0      0        2 
   1  chr1_97035958     ZGre    A    G        0      0        2 
   1  chr1_97035958     ZHar    A    G        0      0        2 
   1  chr1_97035958   Sample    A    G        0      0        2 
   1  chr1_97039917     AAsi    A    G        1      2        2 
   1  chr1_97039917     AKia    A    G        0      0        2 
   1  chr1_97039917     AOna    A    G        0      0        2 
   1  chr1_97039917     ASom    A    G        1      2        2 
   1  chr1_97039917     HCab    A    G        0      0        2 
   1  chr1_97039917     HPrz    A    G        0      0        2 
   1  chr1_97039917     ZBoe    A    G        0      0        2 
   1  chr1_97039917     ZGre    A    G        0      0        2 
   1  chr1_97039917     ZHar    A    G        0      0        2 
   1  chr1_97039917   Sample    A    G        0      0        2 
   1  chr1_97053855     AAsi    G    C        1      2        2 
   1  chr1_97053855     AKia    G    C        0      0        2 
   1  chr1_97053855     AOna    G    C        0      0        2 
   1  chr1_97053855     ASom    G    C        1      2        2 
   1  chr1_97053855     HCab    G    C        0      0        2 
   1  chr1_97053855     HPrz    G    C        0      0        2 
   1  chr1_97053855     ZBoe    G    C        0      0        2 
   1  chr1_97053855     ZGre    G    C        0      0        2 
   1  chr1_97053855     ZHar    G    C        0      0        2 
   1  chr1_97053855   Sample    G    C        1      2        2 
   1  chr1_97055189     AAsi    T    C        0      0        2 
   1  chr1_97055189     AKia    T    C        0      0        2 
   1  chr1_97055189     AOna    T    C        0      0        2 
   1  chr1_97055189     ASom    T    C        0      0        2 
   1  chr1_97055189     HCab    T    C        0      0        2 
   1  chr1_97055189     HPrz    T    C        0      0        2 
   1  chr1_97055189     ZBoe    T    C        0      0        2 
   1  chr1_97055189     ZGre    T    C      0.5      1        2 
   1  chr1_97055189     ZHar    T    C        0      0        2 
   1  chr1_97055189   Sample    T    C        0      0        2 
   1  chr1_97067235     AAsi    G    A        0      0        2 
   1  chr1_97067235     AKia    G    A        0      0        2 
   1  chr1_97067235     AOna    G    A        0      0        2 
   1  chr1_97067235     ASom    G    A        0      0        2 
   1  chr1_97067235     HCab    G    A        0      0        2 
   1  chr1_97067235     HPrz    G    A        0      0        2 
   1  chr1_97067235     ZBoe    G    A      0.5      1        2 
   1  chr1_97067235     ZGre    G    A        0      0        2 
   1  chr1_97067235     ZHar    G    A        0      0        2 
   1  chr1_97067235   Sample    G    A        0      0        2 
   1  chr1_97067300     AAsi    T    G        0      0        2 
   1  chr1_97067300     AKia    T    G        0      0        2 
   1  chr1_97067300     AOna    T    G      0.5      1        2 
   1  chr1_97067300     ASom    T    G        0      0        2 
   1  chr1_97067300     HCab    T    G        0      0        2 
   1  chr1_97067300     HPrz    T    G        0      0        2 
   1  chr1_97067300     ZBoe    T    G        0      0        2 
   1  chr1_97067300     ZGre    T    G        0      0        2 
   1  chr1_97067300     ZHar    T    G        0      0        2 
   1  chr1_97067300   Sample    T    G        0      0        2 
   1  chr1_97067435     AAsi    A    G        0      0        2 
   1  chr1_97067435     AKia    A    G        0      0        2 
   1  chr1_97067435     AOna    A    G        0      0        2 
   1  chr1_97067435     ASom    A    G        0      0        2 
   1  chr1_97067435     HCab    A    G        0      0        2 
   1  chr1_97067435     HPrz    A    G        1      2        2 
   1  chr1_97067435     ZBoe    A    G        0      0        2 
   1  chr1_97067435     ZGre    A    G        0      0        2 
   1  chr1_97067435     ZHar    A    G        0      0        2 
   1  chr1_97067435   Sample    A    G        0      0        2 
   1  chr1_97068119     AAsi    T    A        0      0        2 
   1  chr1_97068119     AKia    T    A        0      0        2 
   1  chr1_97068119     AOna    T    A        0      0        2 
   1  chr1_97068119     ASom    T    A        0      0        2 
   1  chr1_97068119     HCab    T    A        0      0        2 
   1  chr1_97068119     HPrz    T    A        0      0        2 
   1  chr1_97068119     ZBoe    T    A        0      0        2 
   1  chr1_97068119     ZGre    T    A        0      0        2 
   1  chr1_97068119     ZHar    T    A        1      2        2 
   1  chr1_97068119   Sample    T    A        0      0        2 
   1  chr1_97070714     AAsi    A    G        1      2        2 
   1  chr1_97070714     AKia    A    G        0      0        2 
   1  chr1_97070714     AOna    A    G        0      0        2 
   1  chr1_97070714     ASom    A    G        1      2        2 
   1  chr1_97070714     HCab    A    G        0      0        2 
   1  chr1_97070714     HPrz    A    G        0      0        2 
   1  chr1_97070714     ZBoe    A    G        0      0        2 
   1  chr1_97070714     ZGre    A    G        0      0        2 
   1  chr1_97070714     ZHar    A    G        0      0        2 
   1  chr1_97070714   Sample    A    G        1      2        2 
   1  chr1_97070976     AAsi    C    T        0      0        2 
   1  chr1_97070976     AKia    C    T        0      0        2 
   1  chr1_97070976     AOna    C    T        0      0        2 
   1  chr1_97070976     ASom    C    T        0      0        2 
   1  chr1_97070976     HCab    C    T        0      0        2 
   1  chr1_97070976     HPrz    C    T        0      0        2 
   1  chr1_97070976     ZBoe    C    T        1      2        2 
   1  chr1_97070976     ZGre    C    T        0      0        2 
   1  chr1_97070976     ZHar    C    T        0      0        2 
   1  chr1_97070976   Sample    C    T        0      0        2 
   1  chr1_97071873     AAsi    T    C        0      0        2 
   1  chr1_97071873     AKia    T    C        0      0        2 
   1  chr1_97071873     AOna    T    C        0      0        2 
   1  chr1_97071873     ASom    T    C        0      0        2 
   1  chr1_97071873     HCab    T    C        0      0        2 
   1  chr1_97071873     HPrz    T    C        0      0        2 
   1  chr1_97071873     ZBoe    T    C        0      0        2 
   1  chr1_97071873     ZGre    T    C      0.5      1        2 
   1  chr1_97071873     ZHar    T    C        0      0        2 
   1  chr1_97071873   Sample    T    C        0      0        2 
   1  chr1_97076680     AAsi    T    C        0      0        2 
   1  chr1_97076680     AKia    T    C      0.5      1        2 
   1  chr1_97076680     AOna    T    C      0.5      1        2 
   1  chr1_97076680     ASom    T    C        0      0        2 
   1  chr1_97076680     HCab    T    C        0      0        2 
   1  chr1_97076680     HPrz    T    C        0      0        2 
   1  chr1_97076680     ZBoe    T    C        0      0        2 
   1  chr1_97076680     ZGre    T    C        0      0        2 
   1  chr1_97076680     ZHar    T    C        0      0        2 
   1  chr1_97076680   Sample    T    C        0      0        2 
   1  chr1_97081111     AAsi    C    A        0      0        2 
   1  chr1_97081111     AKia    C    A        0      0        2 
   1  chr1_97081111     AOna    C    A        0      0        2 
   1  chr1_97081111     ASom    C    A        0      0        2 
   1  chr1_97081111     HCab    C    A        0      0        2 
   1  chr1_97081111     HPrz    C    A        0      0        2 
   1  chr1_97081111     ZBoe    C    A      0.5      1        2 
   1  chr1_97081111     ZGre    C    A        0      0        2 
   1  chr1_97081111     ZHar    C    A        0      0        2 
   1  chr1_97081111   Sample    C    A        0      0        2 
   1  chr1_97095010     AAsi    T    C        0      0        2 
   1  chr1_97095010     AKia    T    C        0      0        2 
   1  chr1_97095010     AOna    T    C        0      0        2 
   1  chr1_97095010     ASom    T    C        0      0        2 
   1  chr1_97095010     HCab    T    C        0      0        2 
   1  chr1_97095010     HPrz    T    C        0      0        2 
   1  chr1_97095010     ZBoe    T    C        1      2        2 
   1  chr1_97095010     ZGre    T    C        0      0        2 
   1  chr1_97095010     ZHar    T    C        0      0        2 
   1  chr1_97095010   Sample    T    C        0      0        2 
   1  chr1_97095421     AAsi    A    G        0      0        2 
   1  chr1_97095421     AKia    A    G        0      0        2 
   1  chr1_97095421     AOna    A    G      0.5      1        2 
   1  chr1_97095421     ASom    A    G        0      0        2 
   1  chr1_97095421     HCab    A    G        0      0        2 
   1  chr1_97095421     HPrz    A    G        0      0        2 
   1  chr1_97095421     ZBoe    A    G        0      0        2 
   1  chr1_97095421     ZGre    A    G        0      0        2 
   1  chr1_97095421     ZHar    A    G        0      0        2 
   1  chr1_97095421   Sample    A    G        0      0        2 
   1  chr1_97097533     AAsi    A    G        0      0        2 
   1  chr1_97097533     AKia    A    G        0      0        2 
   1  chr1_97097533     AOna    A    G        0      0        2 
   1  chr1_97097533     ASom    A    G        0      0        2 
   1  chr1_97097533     HCab    A    G      0.5      1        2 
   1  chr1_97097533     HPrz    A    G        0      0        2 
   1  chr1_97097533     ZBoe    A    G        0      0        2 
   1  chr1_97097533     ZGre    A    G        0      0        2 
   1  chr1_97097533     ZHar    A    G        0      0        2 
   1  chr1_97097533   Sample    A    G        0      0        2 
   1  chr1_97107670     AAsi    T    C        0      0        2 
   1  chr1_97107670     AKia    T    C        0      0        2 
   1  chr1_97107670     AOna    T    C        0      0        2 
   1  chr1_97107670     ASom    T    C        0      0        2 
   1  chr1_97107670     HCab    T    C        1      2        2 
   1  chr1_97107670     HPrz    T    C        1      2        2 
   1  chr1_97107670     ZBoe    T    C        0      0        2 
   1  chr1_97107670     ZGre    T    C        0      0        2 
   1  chr1_97107670     ZHar    T    C        0      0        2 
   1  chr1_97107670   Sample    T    C        0      0        2 
   1  chr1_97111701     AAsi    C    T        0      0        2 
   1  chr1_97111701     AKia    C    T        0      0        2 
   1  chr1_97111701     AOna    C    T        0      0        2 
   1  chr1_97111701     ASom    C    T        0      0        2 
   1  chr1_97111701     HCab    C    T        1      2        2 
   1  chr1_97111701     HPrz    C    T        1      2        2 
   1  chr1_97111701     ZBoe    C    T        0      0        2 
   1  chr1_97111701     ZGre    C    T        0      0        2 
   1  chr1_97111701     ZHar    C    T        0      0        2 
   1  chr1_97111701   Sample    C    T        0      0        2 
   1  chr1_97111734     AAsi    C    T        0      0        2 
   1  chr1_97111734     AKia    C    T        0      0        2 
   1  chr1_97111734     AOna    C    T        0      0        2 
   1  chr1_97111734     ASom    C    T        0      0        2 
   1  chr1_97111734     HCab    C    T        1      2        2 
   1  chr1_97111734     HPrz    C    T        1      2        2 
   1  chr1_97111734     ZBoe    C    T        0      0        2 
   1  chr1_97111734     ZGre    C    T        0      0        2 
   1  chr1_97111734     ZHar    C    T        0      0        2 
   1  chr1_97111734   Sample    C    T        0      0        2 
   1  chr1_97116993     AAsi    A    G        1      2        2 
   1  chr1_97116993     AKia    A    G        0      0        2 
   1  chr1_97116993     AOna    A    G        0      0        2 
   1  chr1_97116993     ASom    A    G        1      2        2 
   1  chr1_97116993     HCab    A    G        0      0        2 
   1  chr1_97116993     HPrz    A    G        0      0        2 
   1  chr1_97116993     ZBoe    A    G        0      0        2 
   1  chr1_97116993     ZGre    A    G        0      0        2 
   1  chr1_97116993     ZHar    A    G        0      0        2 
   1  chr1_97116993   Sample    A    G        1      2        2 
   1  chr1_97117198     AAsi    A    G        0      0        2 
   1  chr1_97117198     AKia    A    G        0      0        2 
   1  chr1_97117198     AOna    A    G      0.5      1        2 
   1  chr1_97117198     ASom    A    G        0      0        2 
   1  chr1_97117198     HCab    A    G        0      0        2 
   1  chr1_97117198     HPrz    A    G        0      0        2 
   1  chr1_97117198     ZBoe    A    G        0      0        2 
   1  chr1_97117198     ZGre    A    G        0      0        2 
   1  chr1_97117198     ZHar    A    G        0      0        2 
   1  chr1_97117198   Sample    A    G        0      0        2 
   1  chr1_97117391     AAsi    A    G        0      0        2 
   1  chr1_97117391     AKia    A    G        0      0        2 
   1  chr1_97117391     AOna    A    G      0.5      1        2 
   1  chr1_97117391     ASom    A    G        0      0        2 
   1  chr1_97117391     HCab    A    G        0      0        2 
   1  chr1_97117391     HPrz    A    G        0      0        2 
   1  chr1_97117391     ZBoe    A    G        0      0        2 
   1  chr1_97117391     ZGre    A    G        0      0        2 
   1  chr1_97117391     ZHar    A    G        0      0        2 
   1  chr1_97117391   Sample    A    G        0      0        2 
   1  chr1_97119714     AAsi    T    C        0      0        2 
   1  chr1_97119714     AKia    T    C        0      0        2 
   1  chr1_97119714     AOna    T    C      0.5      1        2 
   1  chr1_97119714     ASom    T    C        0      0        2 
   1  chr1_97119714     HCab    T    C        0      0        2 
   1  chr1_97119714     HPrz    T    C        0      0        2 
   1  chr1_97119714     ZBoe    T    C        0      0        2 
   1  chr1_97119714     ZGre    T    C        0      0        2 
   1  chr1_97119714     ZHar    T    C        0      0        2 
   1  chr1_97119714   Sample    T    C        0      0        2 
   1  chr1_97125117     AAsi    C    G        0      0        2 
   1  chr1_97125117     AKia    C    G        0      0        2 
   1  chr1_97125117     AOna    C    G        0      0        2 
   1  chr1_97125117     ASom    C    G        0      0        2 
   1  chr1_97125117     HCab    C    G        0      0        2 
   1  chr1_97125117     HPrz    C    G        0      0        2 
   1  chr1_97125117     ZBoe    C    G        0      0        2 
   1  chr1_97125117     ZGre    C    G      0.5      1        2 
   1  chr1_97125117     ZHar    C    G        0      0        2 
   1  chr1_97125117   Sample    C    G        0      0        2 
   1  chr1_97131508     AAsi    A    G        0      0        2 
   1  chr1_97131508     AKia    A    G        0      0        2 
   1  chr1_97131508     AOna    A    G        0      0        2 
   1  chr1_97131508     ASom    A    G        0      0        2 
   1  chr1_97131508     HCab    A    G        0      0        2 
   1  chr1_97131508     HPrz    A    G        0      0        2 
   1  chr1_97131508     ZBoe    A    G        0      0        2 
   1  chr1_97131508     ZGre    A    G        0      0        2 
   1  chr1_97131508     ZHar    A    G        1      2        2 
   1  chr1_97131508   Sample    A    G        0      0        2 
   1  chr1_97137585     AAsi    A    T        0      0        2 
   1  chr1_97137585     AKia    A    T        0      0        2 
   1  chr1_97137585     AOna    A    T        0      0        2 
   1  chr1_97137585     ASom    A    T        0      0        2 
   1  chr1_97137585     HCab    A    T      0.5      1        2 
   1  chr1_97137585     HPrz    A    T        0      0        2 
   1  chr1_97137585     ZBoe    A    T        0      0        2 
   1  chr1_97137585     ZGre    A    T        0      0        2 
   1  chr1_97137585     ZHar    A    T        0      0        2 
   1  chr1_97137585   Sample    A    T        0      0        2 
   1  chr1_97138224     AAsi    A    G        0      0        2 
   1  chr1_97138224     AKia    A    G        0      0        2 
   1  chr1_97138224     AOna    A    G      0.5      1        2 
   1  chr1_97138224     ASom    A    G        0      0        2 
   1  chr1_97138224     HCab    A    G        0      0        2 
   1  chr1_97138224     HPrz    A    G        0      0        2 
   1  chr1_97138224     ZBoe    A    G        0      0        2 
   1  chr1_97138224     ZGre    A    G        0      0        2 
   1  chr1_97138224     ZHar    A    G        0      0        2 
   1  chr1_97138224   Sample    A    G        0      0        2 
   1  chr1_97143703     AAsi    T    C        0      0        2 
   1  chr1_97143703     AKia    T    C        0      0        2 
   1  chr1_97143703     AOna    T    C        0      0        2 
   1  chr1_97143703     ASom    T    C        0      0        2 
   1  chr1_97143703     HCab    T    C        1      2        2 
   1  chr1_97143703     HPrz    T    C        1      2        2 
   1  chr1_97143703     ZBoe    T    C        0      0        2 
   1  chr1_97143703     ZGre    T    C        0      0        2 
   1  chr1_97143703     ZHar    T    C        0      0        2 
   1  chr1_97143703   Sample    T    C        0      0        2 
   1  chr1_97144364     AAsi    A    T        0      0        2 
   1  chr1_97144364     AKia    A    T        0      0        2 
   1  chr1_97144364     AOna    A    T        0      0        2 
   1  chr1_97144364     ASom    A    T        0      0        2 
   1  chr1_97144364     HCab    A    T        0      0        2 
   1  chr1_97144364     HPrz    A    T        0      0        2 
   1  chr1_97144364     ZBoe    A    T        0      0        2 
   1  chr1_97144364     ZGre    A    T        0      0        2 
   1  chr1_97144364     ZHar    A    T        1      2        2 
   1  chr1_97144364   Sample    A    T        0      0        2 
   1  chr1_97144755     AAsi    C    T        0      0        2 
   1  chr1_97144755     AKia    C    T        0      0        2 
   1  chr1_97144755     AOna    C    T        0      0        2 
   1  chr1_97144755     ASom    C    T        0      0        2 
   1  chr1_97144755     HCab    C    T        0      0        2 
   1  chr1_97144755     HPrz    C    T        1      2        2 
   1  chr1_97144755     ZBoe    C    T        0      0        2 
   1  chr1_97144755     ZGre    C    T        0      0        2 
   1  chr1_97144755     ZHar    C    T        0      0        2 
   1  chr1_97144755   Sample    C    T        0      0        2 
   1  chr1_97145326     AAsi    T    C        0      0        2 
   1  chr1_97145326     AKia    T    C        0      0        2 
   1  chr1_97145326     AOna    T    C        0      0        2 
   1  chr1_97145326     ASom    T    C        0      0        2 
   1  chr1_97145326     HCab    T    C        0      0        2 
   1  chr1_97145326     HPrz    T    C        0      0        2 
   1  chr1_97145326     ZBoe    T    C        0      0        2 
   1  chr1_97145326     ZGre    T    C        0      0        2 
   1  chr1_97145326     ZHar    T    C        1      2        2 
   1  chr1_97145326   Sample    T    C        0      0        2 
   1  chr1_97145877     AAsi    A    G        0      0        2 
   1  chr1_97145877     AKia    A    G        0      0        2 
   1  chr1_97145877     AOna    A    G      0.5      1        2 
   1  chr1_97145877     ASom    A    G        0      0        2 
   1  chr1_97145877     HCab    A    G        0      0        2 
   1  chr1_97145877     HPrz    A    G        0      0        2 
   1  chr1_97145877     ZBoe    A    G        0      0        2 
   1  chr1_97145877     ZGre    A    G        0      0        2 
   1  chr1_97145877     ZHar    A    G        0      0        2 
   1  chr1_97145877   Sample    A    G        0      0        2 
   1  chr1_97151363     AAsi    A    G        0      0        2 
   1  chr1_97151363     AKia    A    G        0      0        2 
   1  chr1_97151363     AOna    A    G        0      0        2 
   1  chr1_97151363     ASom    A    G        0      0        2 
   1  chr1_97151363     HCab    A    G        1      2        2 
   1  chr1_97151363     HPrz    A    G        1      2        2 
   1  chr1_97151363     ZBoe    A    G        0      0        2 
   1  chr1_97151363     ZGre    A    G        0      0        2 
   1  chr1_97151363     ZHar    A    G        0      0        2 
   1  chr1_97151363   Sample    A    G        0      0        2 
   1  chr1_97153697     AAsi    T    C        0      0        2 
   1  chr1_97153697     AKia    T    C        0      0        2 
   1  chr1_97153697     AOna    T    C      0.5      1        2 
   1  chr1_97153697     ASom    T    C        0      0        2 
   1  chr1_97153697     HCab    T    C        0      0        2 
   1  chr1_97153697     HPrz    T    C        0      0        2 
   1  chr1_97153697     ZBoe    T    C        0      0        2 
   1  chr1_97153697     ZGre    T    C        0      0        2 
   1  chr1_97153697     ZHar    T    C        0      0        2 
   1  chr1_97153697   Sample    T    C        0      0        2 
   1  chr1_97158436     AAsi    T    C        1      2        2 
   1  chr1_97158436     AKia    T    C        0      0        2 
   1  chr1_97158436     AOna    T    C        0      0        2 
   1  chr1_97158436     ASom    T    C        1      2        2 
   1  chr1_97158436     HCab    T    C        0      0        2 
   1  chr1_97158436     HPrz    T    C        0      0        2 
   1  chr1_97158436     ZBoe    T    C        0      0        2 
   1  chr1_97158436     ZGre    T    C        0      0        2 
   1  chr1_97158436     ZHar    T    C        0      0        2 
   1  chr1_97158436   Sample    T    C        1      2        2 
   1  chr1_97158947     AAsi    T    C        0      0        2 
   1  chr1_97158947     AKia    T    C        0      0        2 
   1  chr1_97158947     AOna    T    C        0      0        2 
   1  chr1_97158947     ASom    T    C        0      0        2 
   1  chr1_97158947     HCab    T    C      0.5      1        2 
   1  chr1_97158947     HPrz    T    C        1      2        2 
   1  chr1_97158947     ZBoe    T    C        0      0        2 
   1  chr1_97158947     ZGre    T    C        0      0        2 
   1  chr1_97158947     ZHar    T    C        0      0        2 
   1  chr1_97158947   Sample    T    C        0      0        2 
   1  chr1_97159554     AAsi    C    T        0      0        2 
   1  chr1_97159554     AKia    C    T        0      0        2 
   1  chr1_97159554     AOna    C    T        0      0        2 
   1  chr1_97159554     ASom    C    T        0      0        2 
   1  chr1_97159554     HCab    C    T        0      0        2 
   1  chr1_97159554     HPrz    C    T        0      0        2 
   1  chr1_97159554     ZBoe    C    T        0      0        2 
   1  chr1_97159554     ZGre    C    T      0.5      1        2 
   1  chr1_97159554     ZHar    C    T        0      0        2 
   1  chr1_97159554   Sample    C    T        0      0        2 
   1  chr1_97159791     AAsi    T    C        0      0        2 
   1  chr1_97159791     AKia    T    C        0      0        2 
   1  chr1_97159791     AOna    T    C        0      0        2 
   1  chr1_97159791     ASom    T    C        0      0        2 
   1  chr1_97159791     HCab    T    C        0      0        2 
   1  chr1_97159791     HPrz    T    C        0      0        2 
   1  chr1_97159791     ZBoe    T    C        0      0        2 
   1  chr1_97159791     ZGre    T    C        0      0        2 
   1  chr1_97159791     ZHar    T    C        1      2        2 
   1  chr1_97159791   Sample    T    C        0      0        2 
   1  chr1_97162192     AAsi    T    G        0      0        2 
   1  chr1_97162192     AKia    T    G        0      0        2 
   1  chr1_97162192     AOna    T    G      0.5      1        2 
   1  chr1_97162192     ASom    T    G        0      0        2 
   1  chr1_97162192     HCab    T    G        0      0        2 
   1  chr1_97162192     HPrz    T    G        0      0        2 
   1  chr1_97162192     ZBoe    T    G        0      0        2 
   1  chr1_97162192     ZGre    T    G        0      0        2 
   1  chr1_97162192     ZHar    T    G        0      0        2 
   1  chr1_97162192   Sample    T    G        0      0        2 
   1  chr1_97162476     AAsi    G    C        0      0        2 
   1  chr1_97162476     AKia    G    C        0      0        2 
   1  chr1_97162476     AOna    G    C      0.5      1        2 
   1  chr1_97162476     ASom    G    C        0      0        2 
   1  chr1_97162476     HCab    G    C        0      0        2 
   1  chr1_97162476     HPrz    G    C        0      0        2 
   1  chr1_97162476     ZBoe    G    C        0      0        2 
   1  chr1_97162476     ZGre    G    C        0      0        2 
   1  chr1_97162476     ZHar    G    C        0      0        2 
   1  chr1_97162476   Sample    G    C        0      0        2 
   1  chr1_97162786     AAsi    A    G        0      0        2 
   1  chr1_97162786     AKia    A    G        0      0        2 
   1  chr1_97162786     AOna    A    G        0      0        2 
   1  chr1_97162786     ASom    A    G        0      0        2 
   1  chr1_97162786     HCab    A    G        0      0        2 
   1  chr1_97162786     HPrz    A    G        0      0        2 
   1  chr1_97162786     ZBoe    A    G        0      0        2 
   1  chr1_97162786     ZGre    A    G      0.5      1        2 
   1  chr1_97162786     ZHar    A    G        0      0        2 
   1  chr1_97162786   Sample    A    G        0      0        2 
   1  chr1_97166678     AAsi    G    C        0      0        2 
   1  chr1_97166678     AKia    G    C        0      0        2 
   1  chr1_97166678     AOna    G    C        0      0        2 
   1  chr1_97166678     ASom    G    C        0      0        2 
   1  chr1_97166678     HCab    G    C        1      2        2 
   1  chr1_97166678     HPrz    G    C        1      2        2 
   1  chr1_97166678     ZBoe    G    C        0      0        2 
   1  chr1_97166678     ZGre    G    C        0      0        2 
   1  chr1_97166678     ZHar    G    C        0      0        2 
   1  chr1_97166678   Sample    G    C        0      0        2 
   1  chr1_97175087     AAsi    A    T        1      2        2 
   1  chr1_97175087     AKia    A    T        0      0        2 
   1  chr1_97175087     AOna    A    T        0      0        2 
   1  chr1_97175087     ASom    A    T        1      2        2 
   1  chr1_97175087     HCab    A    T        0      0        2 
   1  chr1_97175087     HPrz    A    T        0      0        2 
   1  chr1_97175087     ZBoe    A    T        0      0        2 
   1  chr1_97175087     ZGre    A    T        0      0        2 
   1  chr1_97175087     ZHar    A    T        0      0        2 
   1  chr1_97175087   Sample    A    T        1      2        2 
   1  chr1_97176785     AAsi    G    C        0      0        2 
   1  chr1_97176785     AKia    G    C        0      0        2 
   1  chr1_97176785     AOna    G    C        0      0        2 
   1  chr1_97176785     ASom    G    C        0      0        2 
   1  chr1_97176785     HCab    G    C        0      0        2 
   1  chr1_97176785     HPrz    G    C        0      0        2 
   1  chr1_97176785     ZBoe    G    C        0      0        2 
   1  chr1_97176785     ZGre    G    C        0      0        2 
   1  chr1_97176785     ZHar    G    C        1      2        2 
   1  chr1_97176785   Sample    G    C        0      0        2 
   1  chr1_97177907     AAsi    A    G        0      0        2 
   1  chr1_97177907     AKia    A    G        0      0        2 
   1  chr1_97177907     AOna    A    G        0      0        2 
   1  chr1_97177907     ASom    A    G        0      0        2 
   1  chr1_97177907     HCab    A    G        0      0        2 
   1  chr1_97177907     HPrz    A    G      0.5      1        2 
   1  chr1_97177907     ZBoe    A    G        0      0        2 
   1  chr1_97177907     ZGre    A    G        0      0        2 
   1  chr1_97177907     ZHar    A    G        0      0        2 
   1  chr1_97177907   Sample    A    G        0      0        2 
   1  chr1_97184602     AAsi    C    T        0      0        2 
   1  chr1_97184602     AKia    C    T        0      0        2 
   1  chr1_97184602     AOna    C    T        0      0        2 
   1  chr1_97184602     ASom    C    T        0      0        2 
   1  chr1_97184602     HCab    C    T      0.5      1        2 
   1  chr1_97184602     HPrz    C    T        0      0        2 
   1  chr1_97184602     ZBoe    C    T        0      0        2 
   1  chr1_97184602     ZGre    C    T        0      0        2 
   1  chr1_97184602     ZHar    C    T        0      0        2 
   1  chr1_97184602   Sample    C    T        0      0        2 
   1  chr1_97184932     AAsi    C    A        0      0        2 
   1  chr1_97184932     AKia    C    A        0      0        2 
   1  chr1_97184932     AOna    C    A        0      0        2 
   1  chr1_97184932     ASom    C    A        0      0        2 
   1  chr1_97184932     HCab    C    A        0      0        2 
   1  chr1_97184932     HPrz    C    A        1      2        2 
   1  chr1_97184932     ZBoe    C    A        0      0        2 
   1  chr1_97184932     ZGre    C    A        0      0        2 
   1  chr1_97184932     ZHar    C    A        0      0        2 
   1  chr1_97184932   Sample    C    A        0      0        2 
   1  chr1_97185253     AAsi    C    T        0      0        2 
   1  chr1_97185253     AKia    C    T        0      0        2 
   1  chr1_97185253     AOna    C    T        0      0        2 
   1  chr1_97185253     ASom    C    T        0      0        2 
   1  chr1_97185253     HCab    C    T        1      2        2 
   1  chr1_97185253     HPrz    C    T        1      2        2 
   1  chr1_97185253     ZBoe    C    T        0      0        2 
   1  chr1_97185253     ZGre    C    T        0      0        2 
   1  chr1_97185253     ZHar    C    T        0      0        2 
   1  chr1_97185253   Sample    C    T        0      0        2 
   1  chr1_97194448     AAsi    G    A        0      0        2 
   1  chr1_97194448     AKia    G    A        0      0        2 
   1  chr1_97194448     AOna    G    A        0      0        2 
   1  chr1_97194448     ASom    G    A        0      0        2 
   1  chr1_97194448     HCab    G    A      0.5      1        2 
   1  chr1_97194448     HPrz    G    A        0      0        2 
   1  chr1_97194448     ZBoe    G    A        0      0        2 
   1  chr1_97194448     ZGre    G    A        0      0        2 
   1  chr1_97194448     ZHar    G    A        0      0        2 
   1  chr1_97194448   Sample    G    A        0      0        2 
   1  chr1_97204077     AAsi    A    T        0      0        2 
   1  chr1_97204077     AKia    A    T        0      0        2 
   1  chr1_97204077     AOna    A    T        0      0        2 
   1  chr1_97204077     ASom    A    T        0      0        2 
   1  chr1_97204077     HCab    A    T        0      0        2 
   1  chr1_97204077     HPrz    A    T        0      0        2 
   1  chr1_97204077     ZBoe    A    T        1      2        2 
   1  chr1_97204077     ZGre    A    T        0      0        2 
   1  chr1_97204077     ZHar    A    T        0      0        2 
   1  chr1_97204077   Sample    A    T        0      0        2 
   1  chr1_97212438     AAsi    C    T        0      0        2 
   1  chr1_97212438     AKia    C    T        0      0        2 
   1  chr1_97212438     AOna    C    T        0      0        2 
   1  chr1_97212438     ASom    C    T        0      0        2 
   1  chr1_97212438     HCab    C    T        1      2        2 
   1  chr1_97212438     HPrz    C    T        1      2        2 
   1  chr1_97212438     ZBoe    C    T        0      0        2 
   1  chr1_97212438     ZGre    C    T        0      0        2 
   1  chr1_97212438     ZHar    C    T        0      0        2 
   1  chr1_97212438   Sample    C    T        0      0        2 
   1  chr1_97216226     AAsi    A    G        1      2        2 
   1  chr1_97216226     AKia    A    G        1      2        2 
   1  chr1_97216226     AOna    A    G        1      2        2 
   1  chr1_97216226     ASom    A    G        1      2        2 
   1  chr1_97216226     HCab    A    G        0      0        2 
   1  chr1_97216226     HPrz    A    G        0      0        2 
   1  chr1_97216226     ZBoe    A    G        0      0        2 
   1  chr1_97216226     ZGre    A    G        0      0        2 
   1  chr1_97216226     ZHar    A    G        0      0        2 
   1  chr1_97216226   Sample    A    G        1      2        2 
   1  chr1_97217223     AAsi    C    T        0      0        2 
   1  chr1_97217223     AKia    C    T        0      0        2 
   1  chr1_97217223     AOna    C    T        0      0        2 
   1  chr1_97217223     ASom    C    T        0      0        2 
   1  chr1_97217223     HCab    C    T        0      0        2 
   1  chr1_97217223     HPrz    C    T        0      0        2 
   1  chr1_97217223     ZBoe    C    T        0      0        2 
   1  chr1_97217223     ZGre    C    T      0.5      1        2 
   1  chr1_97217223     ZHar    C    T        0      0        2 
   1  chr1_97217223   Sample    C    T        0      0        2 
   1  chr1_97218208     AAsi    G    A        1      2        2 
   1  chr1_97218208     AKia    G    A        0      0        2 
   1  chr1_97218208     AOna    G    A        0      0        2 
   1  chr1_97218208     ASom    G    A        1      2        2 
   1  chr1_97218208     HCab    G    A        1      2        2 
   1  chr1_97218208     HPrz    G    A        1      2        2 
   1  chr1_97218208     ZBoe    G    A        0      0        2 
   1  chr1_97218208     ZGre    G    A        0      0        2 
   1  chr1_97218208     ZHar    G    A        0      0        2 
   1  chr1_97218208   Sample    G    A        1      2        2 
   1  chr1_97220137     AAsi    G    A        0      0        2 
   1  chr1_97220137     AKia    G    A        0      0        2 
   1  chr1_97220137     AOna    G    A        0      0        2 
   1  chr1_97220137     ASom    G    A        0      0        2 
   1  chr1_97220137     HCab    G    A        0      0        2 
   1  chr1_97220137     HPrz    G    A        0      0        2 
   1  chr1_97220137     ZBoe    G    A        0      0        2 
   1  chr1_97220137     ZGre    G    A        0      0        2 
   1  chr1_97220137     ZHar    G    A        1      2        2 
   1  chr1_97220137   Sample    G    A        0      0        2 
   1  chr1_97225431     AAsi    C    T        0      0        2 
   1  chr1_97225431     AKia    C    T        0      0        2 
   1  chr1_97225431     AOna    C    T        0      0        2 
   1  chr1_97225431     ASom    C    T        0      0        2 
   1  chr1_97225431     HCab    C    T        0      0        2 
   1  chr1_97225431     HPrz    C    T        0      0        2 
   1  chr1_97225431     ZBoe    C    T        0      0        2 
   1  chr1_97225431     ZGre    C    T        0      0        2 
   1  chr1_97225431     ZHar    C    T        1      2        2 
   1  chr1_97225431   Sample    C    T        0      0        2 
   1  chr1_97241815     AAsi    G    C        0      0        2 
   1  chr1_97241815     AKia    G    C        1      2        2 
   1  chr1_97241815     AOna    G    C      0.5      1        2 
   1  chr1_97241815     ASom    G    C        0      0        2 
   1  chr1_97241815     HCab    G    C        0      0        2 
   1  chr1_97241815     HPrz    G    C        0      0        2 
   1  chr1_97241815     ZBoe    G    C        0      0        2 
   1  chr1_97241815     ZGre    G    C        0      0        2 
   1  chr1_97241815     ZHar    G    C        0      0        2 
   1  chr1_97241815   Sample    G    C        0      0        2 
   1  chr1_97250257     AAsi    T    C        0      0        2 
   1  chr1_97250257     AKia    T    C        0      0        2 
   1  chr1_97250257     AOna    T    C      0.5      1        2 
   1  chr1_97250257     ASom    T    C        0      0        2 
   1  chr1_97250257     HCab    T    C        0      0        2 
   1  chr1_97250257     HPrz    T    C      0.5      1        2 
   1  chr1_97250257     ZBoe    T    C        0      0        2 
   1  chr1_97250257     ZGre    T    C        0      0        2 
   1  chr1_97250257     ZHar    T    C        0      0        2 
   1  chr1_97250257   Sample    T    C        0      0        2 
   1  chr1_97271844     AAsi    A    G        0      0        2 
   1  chr1_97271844     AKia    A    G        0      0        2 
   1  chr1_97271844     AOna    A    G        0      0        2 
   1  chr1_97271844     ASom    A    G        0      0        2 
   1  chr1_97271844     HCab    A    G        0      0        2 
   1  chr1_97271844     HPrz    A    G        0      0        2 
   1  chr1_97271844     ZBoe    A    G        0      0        2 
   1  chr1_97271844     ZGre    A    G      0.5      1        2 
   1  chr1_97271844     ZHar    A    G        0      0        2 
   1  chr1_97271844   Sample    A    G        0      0        2 
   1  chr1_97273103     AAsi    T    G        0      0        2 
   1  chr1_97273103     AKia    T    G        0      0        2 
   1  chr1_97273103     AOna    T    G        0      0        2 
   1  chr1_97273103     ASom    T    G        0      0        2 
   1  chr1_97273103     HCab    T    G        0      0        2 
   1  chr1_97273103     HPrz    T    G        0      0        2 
   1  chr1_97273103     ZBoe    T    G        0      0        2 
   1  chr1_97273103     ZGre    T    G      0.5      1        2 
   1  chr1_97273103     ZHar    T    G        0      0        2 
   1  chr1_97273103   Sample    T    G        0      0        2 
   1  chr1_97278903     AAsi    T    C        0      0        2 
   1  chr1_97278903     AKia    T    C        0      0        2 
   1  chr1_97278903     AOna    T    C      0.5      1        2 
   1  chr1_97278903     ASom    T    C        0      0        2 
   1  chr1_97278903     HCab    T    C        0      0        2 
   1  chr1_97278903     HPrz    T    C        0      0        2 
   1  chr1_97278903     ZBoe    T    C        0      0        2 
   1  chr1_97278903     ZGre    T    C        0      0        2 
   1  chr1_97278903     ZHar    T    C        0      0        2 
   1  chr1_97278903   Sample    T    C        0      0        2 
   1  chr1_97280804     AAsi    A    G        0      0        2 
   1  chr1_97280804     AKia    A    G        0      0        2 
   1  chr1_97280804     AOna    A    G        0      0        2 
   1  chr1_97280804     ASom    A    G        0      0        2 
   1  chr1_97280804     HCab    A    G        1      2        2 
   1  chr1_97280804     HPrz    A    G        1      2        2 
   1  chr1_97280804     ZBoe    A    G        0      0        2 
   1  chr1_97280804     ZGre    A    G        0      0        2 
   1  chr1_97280804     ZHar    A    G        0      0        2 
   1  chr1_97280804   Sample    A    G        0      0        2 
   1  chr1_97282920     AAsi    A    G        0      0        2 
   1  chr1_97282920     AKia    A    G        0      0        2 
   1  chr1_97282920     AOna    A    G        0      0        2 
   1  chr1_97282920     ASom    A    G        0      0        2 
   1  chr1_97282920     HCab    A    G        1      2        2 
   1  chr1_97282920     HPrz    A    G        1      2        2 
   1  chr1_97282920     ZBoe    A    G        0      0        2 
   1  chr1_97282920     ZGre    A    G        0      0        2 
   1  chr1_97282920     ZHar    A    G        0      0        2 
   1  chr1_97282920   Sample    A    G        0      0        2 
   1  chr1_97284287     AAsi    A    G        0      0        2 
   1  chr1_97284287     AKia    A    G        0      0        2 
   1  chr1_97284287     AOna    A    G        0      0        2 
   1  chr1_97284287     ASom    A    G        0      0        2 
   1  chr1_97284287     HCab    A    G        0      0        2 
   1  chr1_97284287     HPrz    A    G        0      0        2 
   1  chr1_97284287     ZBoe    A    G        1      2        2 
   1  chr1_97284287     ZGre    A    G        0      0        2 
   1  chr1_97284287     ZHar    A    G        0      0        2 
   1  chr1_97284287   Sample    A    G        0      0        2 
   1  chr1_97293901     AAsi    G    A        0      0        2 
   1  chr1_97293901     AKia    G    A        0      0        2 
   1  chr1_97293901     AOna    G    A        0      0        2 
   1  chr1_97293901     ASom    G    A        0      0        2 
   1  chr1_97293901     HCab    G    A        0      0        2 
   1  chr1_97293901     HPrz    G    A        0      0        2 
   1  chr1_97293901     ZBoe    G    A        1      2        2 
   1  chr1_97293901     ZGre    G    A        0      0        2 
   1  chr1_97293901     ZHar    G    A        0      0        2 
   1  chr1_97293901   Sample    G    A        0      0        2 
   1  chr1_97294060     AAsi    A    T        0      0        2 
   1  chr1_97294060     AKia    A    T        0      0        2 
   1  chr1_97294060     AOna    A    T      0.5      1        2 
   1  chr1_97294060     ASom    A    T        0      0        2 
   1  chr1_97294060     HCab    A    T        0      0        2 
   1  chr1_97294060     HPrz    A    T        0      0        2 
   1  chr1_97294060     ZBoe    A    T        0      0        2 
   1  chr1_97294060     ZGre    A    T        0      0        2 
   1  chr1_97294060     ZHar    A    T        0      0        2 
   1  chr1_97294060   Sample    A    T        0      0        2 
   1  chr1_97300771     AAsi    G    A        0      0        2 
   1  chr1_97300771     AKia    G    A        0      0        2 
   1  chr1_97300771     AOna    G    A      0.5      1        2 
   1  chr1_97300771     ASom    G    A        0      0        2 
   1  chr1_97300771     HCab    G    A        0      0        2 
   1  chr1_97300771     HPrz    G    A        0      0        2 
   1  chr1_97300771     ZBoe    G    A        0      0        2 
   1  chr1_97300771     ZGre    G    A        0      0        2 
   1  chr1_97300771     ZHar    G    A        0      0        2 
   1  chr1_97300771   Sample    G    A        0      0        2 
   1  chr1_97301105     AAsi    C    A        0      0        2 
   1  chr1_97301105     AKia    C    A        0      0        2 
   1  chr1_97301105     AOna    C    A        0      0        2 
   1  chr1_97301105     ASom    C    A        0      0        2 
   1  chr1_97301105     HCab    C    A        1      2        2 
   1  chr1_97301105     HPrz    C    A        1      2        2 
   1  chr1_97301105     ZBoe    C    A        0      0        2 
   1  chr1_97301105     ZGre    C    A        0      0        2 
   1  chr1_97301105     ZHar    C    A        0      0        2 
   1  chr1_97301105   Sample    C    A        0      0        2 
   1  chr1_97301341     AAsi    T    C        1      2        2 
   1  chr1_97301341     AKia    T    C        0      0        2 
   1  chr1_97301341     AOna    T    C        0      0        2 
   1  chr1_97301341     ASom    T    C        1      2        2 
   1  chr1_97301341     HCab    T    C        1      2        2 
   1  chr1_97301341     HPrz    T    C        1      2        2 
   1  chr1_97301341     ZBoe    T    C        0      0        2 
   1  chr1_97301341     ZGre    T    C        0      0        2 
   1  chr1_97301341     ZHar    T    C        0      0        2 
   1  chr1_97301341   Sample    T    C        1      2        2 
   1  chr1_97304617     AAsi    T    G        0      0        2 
   1  chr1_97304617     AKia    T    G        0      0        2 
   1  chr1_97304617     AOna    T    G        0      0        2 
   1  chr1_97304617     ASom    T    G        0      0        2 
   1  chr1_97304617     HCab    T    G        0      0        2 
   1  chr1_97304617     HPrz    T    G        0      0        2 
   1  chr1_97304617     ZBoe    T    G        1      2        2 
   1  chr1_97304617     ZGre    T    G        0      0        2 
   1  chr1_97304617     ZHar    T    G        0      0        2 
   1  chr1_97304617   Sample    T    G        0      0        2 
   1  chr1_97308468     AAsi    C    A        0      0        2 
   1  chr1_97308468     AKia    C    A        0      0        2 
   1  chr1_97308468     AOna    C    A        0      0        2 
   1  chr1_97308468     ASom    C    A        0      0        2 
   1  chr1_97308468     HCab    C    A        0      0        2 
   1  chr1_97308468     HPrz    C    A        0      0        2 
   1  chr1_97308468     ZBoe    C    A        0      0        2 
   1  chr1_97308468     ZGre    C    A      0.5      1        2 
   1  chr1_97308468     ZHar    C    A        0      0        2 
   1  chr1_97308468   Sample    C    A        0      0        2 
   1  chr1_97310564     AAsi    A    T        0      0        2 
   1  chr1_97310564     AKia    A    T        0      0        2 
   1  chr1_97310564     AOna    A    T        0      0        2 
   1  chr1_97310564     ASom    A    T        0      0        2 
   1  chr1_97310564     HCab    A    T        0      0        2 
   1  chr1_97310564     HPrz    A    T        0      0        2 
   1  chr1_97310564     ZBoe    A    T        1      2        2 
   1  chr1_97310564     ZGre    A    T        1      2        2 
   1  chr1_97310564     ZHar    A    T        1      2        2 
   1  chr1_97310564   Sample    A    T        0      0        2 
   1  chr1_97315709     AAsi    C    G        0      0        2 
   1  chr1_97315709     AKia    C    G        0      0        2 
   1  chr1_97315709     AOna    C    G        0      0        2 
   1  chr1_97315709     ASom    C    G        0      0        2 
   1  chr1_97315709     HCab    C    G        0      0        2 
   1  chr1_97315709     HPrz    C    G        0      0        2 
   1  chr1_97315709     ZBoe    C    G        0      0        2 
   1  chr1_97315709     ZGre    C    G        0      0        2 
   1  chr1_97315709     ZHar    C    G        1      2        2 
   1  chr1_97315709   Sample    C    G        0      0        2 
   1  chr1_97323080     AAsi    G    A        1      2        2 
   1  chr1_97323080     AKia    G    A        0      0        2 
   1  chr1_97323080     AOna    G    A        0      0        2 
   1  chr1_97323080     ASom    G    A        1      2        2 
   1  chr1_97323080     HCab    G    A        0      0        2 
   1  chr1_97323080     HPrz    G    A        0      0        2 
   1  chr1_97323080     ZBoe    G    A        0      0        2 
   1  chr1_97323080     ZGre    G    A        0      0        2 
   1  chr1_97323080     ZHar    G    A        0      0        2 
   1  chr1_97323080   Sample    G    A        1      2        2 
   1  chr1_97324037     AAsi    A    G        0      0        2 
   1  chr1_97324037     AKia    A    G        0      0        2 
   1  chr1_97324037     AOna    A    G        0      0        2 
   1  chr1_97324037     ASom    A    G        0      0        2 
   1  chr1_97324037     HCab    A    G        0      0        2 
   1  chr1_97324037     HPrz    A    G        0      0        2 
   1  chr1_97324037     ZBoe    A    G        1      2        2 
   1  chr1_97324037     ZGre    A    G        0      0        2 
   1  chr1_97324037     ZHar    A    G        0      0        2 
   1  chr1_97324037   Sample    A    G        0      0        2 
   1  chr1_97332229     AAsi    G    C        0      0        2 
   1  chr1_97332229     AKia    G    C        0      0        2 
   1  chr1_97332229     AOna    G    C        0      0        2 
   1  chr1_97332229     ASom    G    C        0      0        2 
   1  chr1_97332229     HCab    G    C        1      2        2 
   1  chr1_97332229     HPrz    G    C        1      2        2 
   1  chr1_97332229     ZBoe    G    C        0      0        2 
   1  chr1_97332229     ZGre    G    C        0      0        2 
   1  chr1_97332229     ZHar    G    C        0      0        2 
   1  chr1_97332229   Sample    G    C        0      0        2 
   1  chr1_97333422     AAsi    G    A        0      0        2 
   1  chr1_97333422     AKia    G    A        0      0        2 
   1  chr1_97333422     AOna    G    A      0.5      1        2 
   1  chr1_97333422     ASom    G    A        0      0        2 
   1  chr1_97333422     HCab    G    A        0      0        2 
   1  chr1_97333422     HPrz    G    A        0      0        2 
   1  chr1_97333422     ZBoe    G    A        0      0        2 
   1  chr1_97333422     ZGre    G    A        0      0        2 
   1  chr1_97333422     ZHar    G    A        0      0        2 
   1  chr1_97333422   Sample    G    A        0      0        2 
   1  chr1_97337767     AAsi    G    C        1      2        2 
   1  chr1_97337767     AKia    G    C        0      0        2 
   1  chr1_97337767     AOna    G    C        0      0        2 
   1  chr1_97337767     ASom    G    C        1      2        2 
   1  chr1_97337767     HCab    G    C        0      0        2 
   1  chr1_97337767     HPrz    G    C        0      0        2 
   1  chr1_97337767     ZBoe    G    C        0      0        2 
   1  chr1_97337767     ZGre    G    C        0      0        2 
   1  chr1_97337767     ZHar    G    C        0      0        2 
   1  chr1_97337767   Sample    G    C        0      0        2 
   1  chr1_97344104     AAsi    G    C        0      0        2 
   1  chr1_97344104     AKia    G    C        0      0        2 
   1  chr1_97344104     AOna    G    C        0      0        2 
   1  chr1_97344104     ASom    G    C        0      0        2 
   1  chr1_97344104     HCab    G    C        1      2        2 
   1  chr1_97344104     HPrz    G    C        1      2        2 
   1  chr1_97344104     ZBoe    G    C        0      0        2 
   1  chr1_97344104     ZGre    G    C        0      0        2 
   1  chr1_97344104     ZHar    G    C        0      0        2 
   1  chr1_97344104   Sample    G    C        0      0        2 
   1  chr1_97349532     AAsi    T    C        0      0        2 
   1  chr1_97349532     AKia    T    C        0      0        2 
   1  chr1_97349532     AOna    T    C        0      0        2 
   1  chr1_97349532     ASom    T    C        0      0        2 
   1  chr1_97349532     HCab    T    C        1      2        2 
   1  chr1_97349532     HPrz    T    C        1      2        2 
   1  chr1_97349532     ZBoe    T    C        0      0        2 
   1  chr1_97349532     ZGre    T    C        0      0        2 
   1  chr1_97349532     ZHar    T    C        0      0        2 
   1  chr1_97349532   Sample    T    C        0      0        2 
   1  chr1_97351180     AAsi    G    A        0      0        2 
   1  chr1_97351180     AKia    G    A        0      0        2 
   1  chr1_97351180     AOna    G    A        0      0        2 
   1  chr1_97351180     ASom    G    A        0      0        2 
   1  chr1_97351180     HCab    G    A        0      0        2 
   1  chr1_97351180     HPrz    G    A        0      0        2 
   1  chr1_97351180     ZBoe    G    A      0.5      1        2 
   1  chr1_97351180     ZGre    G    A        0      0        2 
   1  chr1_97351180     ZHar    G    A        0      0        2 
   1  chr1_97351180   Sample    G    A        0      0        2 
   1  chr1_97356816     AAsi    G    C        0      0        2 
   1  chr1_97356816     AKia    G    C        0      0        2 
   1  chr1_97356816     AOna    G    C        0      0        2 
   1  chr1_97356816     ASom    G    C        0      0        2 
   1  chr1_97356816     HCab    G    C        1      2        2 
   1  chr1_97356816     HPrz    G    C        1      2        2 
   1  chr1_97356816     ZBoe    G    C        0      0        2 
   1  chr1_97356816     ZGre    G    C        0      0        2 
   1  chr1_97356816     ZHar    G    C        0      0        2 
   1  chr1_97356816   Sample    G    C        0      0        2 
   1  chr1_97361363     AAsi    A    G        0      0        2 
   1  chr1_97361363     AKia    A    G        0      0        2 
   1  chr1_97361363     AOna    A    G        0      0        2 
   1  chr1_97361363     ASom    A    G        0      0        2 
   1  chr1_97361363     HCab    A    G        0      0        2 
   1  chr1_97361363     HPrz    A    G        0      0        2 
   1  chr1_97361363     ZBoe    A    G        0      0        2 
   1  chr1_97361363     ZGre    A    G        1      2        2 
   1  chr1_97361363     ZHar    A    G        0      0        2 
   1  chr1_97361363   Sample    A    G        0      0        2 
   1  chr1_97364889     AAsi    A    G        0      0        2 
   1  chr1_97364889     AKia    A    G        0      0        2 
   1  chr1_97364889     AOna    A    G        0      0        2 
   1  chr1_97364889     ASom    A    G        0      0        2 
   1  chr1_97364889     HCab    A    G        1      2        2 
   1  chr1_97364889     HPrz    A    G        1      2        2 
   1  chr1_97364889     ZBoe    A    G        0      0        2 
   1  chr1_97364889     ZGre    A    G        0      0        2 
   1  chr1_97364889     ZHar    A    G        0      0        2 
   1  chr1_97364889   Sample    A    G        0      0        2 
   1  chr1_97369787     AAsi    T    C        0      0        2 
   1  chr1_97369787     AKia    T    C        0      0        2 
   1  chr1_97369787     AOna    T    C        0      0        2 
   1  chr1_97369787     ASom    T    C        0      0        2 
   1  chr1_97369787     HCab    T    C        0      0        2 
   1  chr1_97369787     HPrz    T    C      0.5      1        2 
   1  chr1_97369787     ZBoe    T    C        0      0        2 
   1  chr1_97369787     ZGre    T    C        0      0        2 
   1  chr1_97369787     ZHar    T    C        0      0        2 
   1  chr1_97369787   Sample    T    C        0      0        2 
   1  chr1_97374180     AAsi    T    C        0      0        2 
   1  chr1_97374180     AKia    T    C        0      0        2 
   1  chr1_97374180     AOna    T    C        0      0        2 
   1  chr1_97374180     ASom    T    C        0      0        2 
   1  chr1_97374180     HCab    T    C        1      2        2 
   1  chr1_97374180     HPrz    T    C        1      2        2 
   1  chr1_97374180     ZBoe    T    C        0      0        2 
   1  chr1_97374180     ZGre    T    C        0      0        2 
   1  chr1_97374180     ZHar    T    C        0      0        2 
   1  chr1_97374180   Sample    T    C        0      0        2 
   1  chr1_97376571     AAsi    A    G        0      0        2 
   1  chr1_97376571     AKia    A    G        0      0        2 
   1  chr1_97376571     AOna    A    G        0      0        2 
   1  chr1_97376571     ASom    A    G        0      0        2 
   1  chr1_97376571     HCab    A    G        0      0        2 
   1  chr1_97376571     HPrz    A    G        0      0        2 
   1  chr1_97376571     ZBoe    A    G        0      0        2 
   1  chr1_97376571     ZGre    A    G        1      2        2 
   1  chr1_97376571     ZHar    A    G        0      0        2 
   1  chr1_97376571   Sample    A    G        0      0        2 
   1  chr1_97381617     AAsi    C    T        0      0        2 
   1  chr1_97381617     AKia    C    T        0      0        2 
   1  chr1_97381617     AOna    C    T        0      0        2 
   1  chr1_97381617     ASom    C    T        0      0        2 
   1  chr1_97381617     HCab    C    T        0      0        2 
   1  chr1_97381617     HPrz    C    T        0      0        2 
   1  chr1_97381617     ZBoe    C    T      0.5      1        2 
   1  chr1_97381617     ZGre    C    T        0      0        2 
   1  chr1_97381617     ZHar    C    T        0      0        2 
   1  chr1_97381617   Sample    C    T        0      0        2 
   1  chr1_97382093     AAsi    T    C        0      0        2 
   1  chr1_97382093     AKia    T    C        1      2        2 
   1  chr1_97382093     AOna    T    C        1      2        2 
   1  chr1_97382093     ASom    T    C        0      0        2 
   1  chr1_97382093     HCab    T    C        0      0        2 
   1  chr1_97382093     HPrz    T    C        0      0        2 
   1  chr1_97382093     ZBoe    T    C        0      0        2 
   1  chr1_97382093     ZGre    T    C        0      0        2 
   1  chr1_97382093     ZHar    T    C        0      0        2 
   1  chr1_97382093   Sample    T    C        0      0        2 
   1  chr1_97382965     AAsi    A    G        0      0        2 
   1  chr1_97382965     AKia    A    G        0      0        2 
   1  chr1_97382965     AOna    A    G        0      0        2 
   1  chr1_97382965     ASom    A    G        0      0        2 
   1  chr1_97382965     HCab    A    G      0.5      1        2 
   1  chr1_97382965     HPrz    A    G        0      0        2 
   1  chr1_97382965     ZBoe    A    G        0      0        2 
   1  chr1_97382965     ZGre    A    G        0      0        2 
   1  chr1_97382965     ZHar    A    G        0      0        2 
   1  chr1_97382965   Sample    A    G        1      2        2 
   1  chr1_97383427     AAsi    C    T        0      0        2 
   1  chr1_97383427     AKia    C    T        0      0        2 
   1  chr1_97383427     AOna    C    T        0      0        2 
   1  chr1_97383427     ASom    C    T        0      0        2 
   1  chr1_97383427     HCab    C    T        1      2        2 
   1  chr1_97383427     HPrz    C    T        1      2        2 
   1  chr1_97383427     ZBoe    C    T        0      0        2 
   1  chr1_97383427     ZGre    C    T        0      0        2 
   1  chr1_97383427     ZHar    C    T        0      0        2 
   1  chr1_97383427   Sample    C    T        0      0        2 
   1  chr1_97386469     AAsi    T    C        0      0        2 
   1  chr1_97386469     AKia    T    C        0      0        2 
   1  chr1_97386469     AOna    T    C        0      0        2 
   1  chr1_97386469     ASom    T    C        0      0        2 
   1  chr1_97386469     HCab    T    C        0      0        2 
   1  chr1_97386469     HPrz    T    C        0      0        2 
   1  chr1_97386469     ZBoe    T    C        0      0        2 
   1  chr1_97386469     ZGre    T    C        0      0        2 
   1  chr1_97386469     ZHar    T    C      0.5      1        2 
   1  chr1_97386469   Sample    T    C        0      0        2 
   1  chr1_97393877     AAsi    C    T        0      0        2 
   1  chr1_97393877     AKia    C    T        0      0        2 
   1  chr1_97393877     AOna    C    T        0      0        2 
   1  chr1_97393877     ASom    C    T        0      0        2 
   1  chr1_97393877     HCab    C    T        0      0        2 
   1  chr1_97393877     HPrz    C    T        0      0        2 
   1  chr1_97393877     ZBoe    C    T        0      0        2 
   1  chr1_97393877     ZGre    C    T        1      2        2 
   1  chr1_97393877     ZHar    C    T        0      0        2 
   1  chr1_97393877   Sample    C    T        0      0        2 
   1  chr1_97399230     AAsi    A    G        0      0        2 
   1  chr1_97399230     AKia    A    G        0      0        2 
   1  chr1_97399230     AOna    A    G        0      0        2 
   1  chr1_97399230     ASom    A    G        0      0        2 
   1  chr1_97399230     HCab    A    G        0      0        2 
   1  chr1_97399230     HPrz    A    G        0      0        2 
   1  chr1_97399230     ZBoe    A    G        0      0        2 
   1  chr1_97399230     ZGre    A    G        0      0        2 
   1  chr1_97399230     ZHar    A    G        1      2        2 
   1  chr1_97399230   Sample    A    G        0      0        2 
   1  chr1_97399921     AAsi    C    G        0      0        2 
   1  chr1_97399921     AKia    C    G        0      0        2 
   1  chr1_97399921     AOna    C    G        0      0        2 
   1  chr1_97399921     ASom    C    G        0      0        2 
   1  chr1_97399921     HCab    C    G        0      0        2 
   1  chr1_97399921     HPrz    C    G        0      0        2 
   1  chr1_97399921     ZBoe    C    G      0.5      1        2 
   1  chr1_97399921     ZGre    C    G        0      0        2 
   1  chr1_97399921     ZHar    C    G        0      0        2 
   1  chr1_97399921   Sample    C    G        0      0        2 
   1  chr1_97405029     AAsi    C    T        0      0        2 
   1  chr1_97405029     AKia    C    T        0      0        2 
   1  chr1_97405029     AOna    C    T        0      0        2 
   1  chr1_97405029     ASom    C    T        0      0        2 
   1  chr1_97405029     HCab    C    T        0      0        2 
   1  chr1_97405029     HPrz    C    T        0      0        2 
   1  chr1_97405029     ZBoe    C    T      0.5      1        2 
   1  chr1_97405029     ZGre    C    T        1      2        2 
   1  chr1_97405029     ZHar    C    T        0      0        2 
   1  chr1_97405029   Sample    C    T        0      0        2 
   1  chr1_97414777     AAsi    G    A        0      0        2 
   1  chr1_97414777     AKia    G    A        0      0        2 
   1  chr1_97414777     AOna    G    A        0      0        2 
   1  chr1_97414777     ASom    G    A        0      0        2 
   1  chr1_97414777     HCab    G    A        1      2        2 
   1  chr1_97414777     HPrz    G    A        1      2        2 
   1  chr1_97414777     ZBoe    G    A        0      0        2 
   1  chr1_97414777     ZGre    G    A        0      0        2 
   1  chr1_97414777     ZHar    G    A        0      0        2 
   1  chr1_97414777   Sample    G    A        0      0        2 
   1  chr1_97419102     AAsi    A    G        1      2        2 
   1  chr1_97419102     AKia    A    G        1      2        2 
   1  chr1_97419102     AOna    A    G        1      2        2 
   1  chr1_97419102     ASom    A    G        1      2        2 
   1  chr1_97419102     HCab    A    G        0      0        2 
   1  chr1_97419102     HPrz    A    G        0      0        2 
   1  chr1_97419102     ZBoe    A    G        0      0        2 
   1  chr1_97419102     ZGre    A    G        0      0        2 
   1  chr1_97419102     ZHar    A    G        0      0        2 
   1  chr1_97419102   Sample    A    G        1      2        2 
   1  chr1_97420649     AAsi    C    A        1      2        2 
   1  chr1_97420649     AKia    C    A        1      2        2 
   1  chr1_97420649     AOna    C    A        1      2        2 
   1  chr1_97420649     ASom    C    A        1      2        2 
   1  chr1_97420649     HCab    C    A        0      0        2 
   1  chr1_97420649     HPrz    C    A        0      0        2 
   1  chr1_97420649     ZBoe    C    A        0      0        2 
   1  chr1_97420649     ZGre    C    A        0      0        2 
   1  chr1_97420649     ZHar    C    A        0      0        2 
   1  chr1_97420649   Sample    C    A        1      2        2 
   1  chr1_97421018     AAsi    G    A        1      2        2 
   1  chr1_97421018     AKia    G    A        0      0        2 
   1  chr1_97421018     AOna    G    A        0      0        2 
   1  chr1_97421018     ASom    G    A        1      2        2 
   1  chr1_97421018     HCab    G    A        0      0        2 
   1  chr1_97421018     HPrz    G    A        0      0        2 
   1  chr1_97421018     ZBoe    G    A        0      0        2 
   1  chr1_97421018     ZGre    G    A        0      0        2 
   1  chr1_97421018     ZHar    G    A        0      0        2 
   1  chr1_97421018   Sample    G    A        1      2        2 
   1  chr1_97423824     AAsi    A    G        0      0        2 
   1  chr1_97423824     AKia    A    G        0      0        2 
   1  chr1_97423824     AOna    A    G        0      0        2 
   1  chr1_97423824     ASom    A    G        0      0        2 
   1  chr1_97423824     HCab    A    G        0      0        2 
   1  chr1_97423824     HPrz    A    G        0      0        2 
   1  chr1_97423824     ZBoe    A    G        0      0        2 
   1  chr1_97423824     ZGre    A    G        0      0        2 
   1  chr1_97423824     ZHar    A    G      0.5      1        2 
   1  chr1_97423824   Sample    A    G        0      0        2 
   1  chr1_97431900     AAsi    T    C        0      0        2 
   1  chr1_97431900     AKia    T    C        0      0        2 
   1  chr1_97431900     AOna    T    C        0      0        2 
   1  chr1_97431900     ASom    T    C        0      0        2 
   1  chr1_97431900     HCab    T    C        1      2        2 
   1  chr1_97431900     HPrz    T    C        1      2        2 
   1  chr1_97431900     ZBoe    T    C        0      0        2 
   1  chr1_97431900     ZGre    T    C        0      0        2 
   1  chr1_97431900     ZHar    T    C        0      0        2 
   1  chr1_97431900   Sample    T    C        0      0        2 
   1  chr1_97438616     AAsi    C    T        0      0        2 
   1  chr1_97438616     AKia    C    T        0      0        2 
   1  chr1_97438616     AOna    C    T        0      0        2 
   1  chr1_97438616     ASom    C    T        0      0        2 
   1  chr1_97438616     HCab    C    T        1      2        2 
   1  chr1_97438616     HPrz    C    T        1      2        2 
   1  chr1_97438616     ZBoe    C    T        0      0        2 
   1  chr1_97438616     ZGre    C    T        0      0        2 
   1  chr1_97438616     ZHar    C    T        0      0        2 
   1  chr1_97438616   Sample    C    T        0      0        2 
   1  chr1_97440846     AAsi    A    G        0      0        2 
   1  chr1_97440846     AKia    A    G        0      0        2 
   1  chr1_97440846     AOna    A    G        0      0        2 
   1  chr1_97440846     ASom    A    G        0      0        2 
   1  chr1_97440846     HCab    A    G        1      2        2 
   1  chr1_97440846     HPrz    A    G        1      2        2 
   1  chr1_97440846     ZBoe    A    G        0      0        2 
   1  chr1_97440846     ZGre    A    G        0      0        2 
   1  chr1_97440846     ZHar    A    G        0      0        2 
   1  chr1_97440846   Sample    A    G        0      0        2 
   1  chr1_97444291     AAsi    A    G        0      0        2 
   1  chr1_97444291     AKia    A    G        0      0        2 
   1  chr1_97444291     AOna    A    G      0.5      1        2 
   1  chr1_97444291     ASom    A    G        0      0        2 
   1  chr1_97444291     HCab    A    G        0      0        2 
   1  chr1_97444291     HPrz    A    G        0      0        2 
   1  chr1_97444291     ZBoe    A    G        0      0        2 
   1  chr1_97444291     ZGre    A    G        0      0        2 
   1  chr1_97444291     ZHar    A    G        0      0        2 
   1  chr1_97444291   Sample    A    G        0      0        2 
   1  chr1_97448715     AAsi    C    A        0      0        2 
   1  chr1_97448715     AKia    C    A        0      0        2 
   1  chr1_97448715     AOna    C    A        0      0        2 
   1  chr1_97448715     ASom    C    A        0      0        2 
   1  chr1_97448715     HCab    C    A        1      2        2 
   1  chr1_97448715     HPrz    C    A        1      2        2 
   1  chr1_97448715     ZBoe    C    A        0      0        2 
   1  chr1_97448715     ZGre    C    A        0      0        2 
   1  chr1_97448715     ZHar    C    A        0      0        2 
   1  chr1_97448715   Sample    C    A        0      0        2 
   1  chr1_97454083     AAsi    T    G        0      0        2 
   1  chr1_97454083     AKia    T    G        0      0        2 
   1  chr1_97454083     AOna    T    G        0      0        2 
   1  chr1_97454083     ASom    T    G        0      0        2 
   1  chr1_97454083     HCab    T    G        0      0        2 
   1  chr1_97454083     HPrz    T    G        0      0        2 
   1  chr1_97454083     ZBoe    T    G        0      0        2 
   1  chr1_97454083     ZGre    T    G        1      2        2 
   1  chr1_97454083     ZHar    T    G        0      0        2 
   1  chr1_97454083   Sample    T    G        0      0        2 
   1  chr1_97465757     AAsi    G    T        0      0        2 
   1  chr1_97465757     AKia    G    T        0      0        2 
   1  chr1_97465757     AOna    G    T        0      0        2 
   1  chr1_97465757     ASom    G    T        0      0        2 
   1  chr1_97465757     HCab    G    T        0      0        2 
   1  chr1_97465757     HPrz    G    T        0      0        2 
   1  chr1_97465757     ZBoe    G    T        1      2        2 
   1  chr1_97465757     ZGre    G    T        0      0        2 
   1  chr1_97465757     ZHar    G    T        0      0        2 
   1  chr1_97465757   Sample    G    T        0      0        2 
   1  chr1_97466953     AAsi    A    G      0.5      1        2 
   1  chr1_97466953     AKia    A    G        0      0        2 
   1  chr1_97466953     AOna    A    G        0      0        2 
   1  chr1_97466953     ASom    A    G        1      2        2 
   1  chr1_97466953     HCab    A    G        0      0        2 
   1  chr1_97466953     HPrz    A    G        0      0        2 
   1  chr1_97466953     ZBoe    A    G        0      0        2 
   1  chr1_97466953     ZGre    A    G        0      0        2 
   1  chr1_97466953     ZHar    A    G        0      0        2 
   1  chr1_97466953   Sample    A    G        0      0        2 
   1  chr1_97473780     AAsi    A    G        0      0        2 
   1  chr1_97473780     AKia    A    G        0      0        2 
   1  chr1_97473780     AOna    A    G      0.5      1        2 
   1  chr1_97473780     ASom    A    G        0      0        2 
   1  chr1_97473780     HCab    A    G        0      0        2 
   1  chr1_97473780     HPrz    A    G        0      0        2 
   1  chr1_97473780     ZBoe    A    G        0      0        2 
   1  chr1_97473780     ZGre    A    G        0      0        2 
   1  chr1_97473780     ZHar    A    G        0      0        2 
   1  chr1_97473780   Sample    A    G        0      0        2 
   1  chr1_97473794     AAsi    G    C        0      0        2 
   1  chr1_97473794     AKia    G    C      0.5      1        2 
   1  chr1_97473794     AOna    G    C        0      0        2 
   1  chr1_97473794     ASom    G    C        0      0        2 
   1  chr1_97473794     HCab    G    C        0      0        2 
   1  chr1_97473794     HPrz    G    C        0      0        2 
   1  chr1_97473794     ZBoe    G    C        0      0        2 
   1  chr1_97473794     ZGre    G    C        0      0        2 
   1  chr1_97473794     ZHar    G    C        0      0        2 
   1  chr1_97473794   Sample    G    C        0      0        2 
   1  chr1_97477722     AAsi    C    T        0      0        2 
   1  chr1_97477722     AKia    C    T        0      0        2 
   1  chr1_97477722     AOna    C    T        0      0        2 
   1  chr1_97477722     ASom    C    T        0      0        2 
   1  chr1_97477722     HCab    C    T        1      2        2 
   1  chr1_97477722     HPrz    C    T        1      2        2 
   1  chr1_97477722     ZBoe    C    T        0      0        2 
   1  chr1_97477722     ZGre    C    T        0      0        2 
   1  chr1_97477722     ZHar    C    T        0      0        2 
   1  chr1_97477722   Sample    C    T        0      0        2 
   1  chr1_97477826     AAsi    G    C        0      0        2 
   1  chr1_97477826     AKia    G    C        0      0        2 
   1  chr1_97477826     AOna    G    C        0      0        2 
   1  chr1_97477826     ASom    G    C        0      0        2 
   1  chr1_97477826     HCab    G    C      0.5      1        2 
   1  chr1_97477826     HPrz    G    C        0      0        2 
   1  chr1_97477826     ZBoe    G    C        0      0        2 
   1  chr1_97477826     ZGre    G    C        0      0        2 
   1  chr1_97477826     ZHar    G    C        0      0        2 
   1  chr1_97477826   Sample    G    C        0      0        2 
   1  chr1_97482827     AAsi    A    G        0      0        2 
   1  chr1_97482827     AKia    A    G        0      0        2 
   1  chr1_97482827     AOna    A    G        0      0        2 
   1  chr1_97482827     ASom    A    G        0      0        2 
   1  chr1_97482827     HCab    A    G        0      0        2 
   1  chr1_97482827     HPrz    A    G        0      0        2 
   1  chr1_97482827     ZBoe    A    G        0      0        2 
   1  chr1_97482827     ZGre    A    G        0      0        2 
   1  chr1_97482827     ZHar    A    G        1      2        2 
   1  chr1_97482827   Sample    A    G        0      0        2 
   1  chr1_97495876     AAsi    C    T        0      0        2 
   1  chr1_97495876     AKia    C    T        0      0        2 
   1  chr1_97495876     AOna    C    T        0      0        2 
   1  chr1_97495876     ASom    C    T        0      0        2 
   1  chr1_97495876     HCab    C    T      0.5      1        2 
   1  chr1_97495876     HPrz    C    T        1      2        2 
   1  chr1_97495876     ZBoe    C    T        0      0        2 
   1  chr1_97495876     ZGre    C    T        0      0        2 
   1  chr1_97495876     ZHar    C    T        0      0        2 
   1  chr1_97495876   Sample    C    T        0      0        2 
   1  chr1_97496365     AAsi    C    A        0      0        2 
   1  chr1_97496365     AKia    C    A        0      0        2 
   1  chr1_97496365     AOna    C    A        0      0        2 
   1  chr1_97496365     ASom    C    A        0      0        2 
   1  chr1_97496365     HCab    C    A        1      2        2 
   1  chr1_97496365     HPrz    C    A        1      2        2 
   1  chr1_97496365     ZBoe    C    A        0      0        2 
   1  chr1_97496365     ZGre    C    A        0      0        2 
   1  chr1_97496365     ZHar    C    A        0      0        2 
   1  chr1_97496365   Sample    C    A        0      0        2 
   1  chr1_97501919     AAsi    T    C        0      0        2 
   1  chr1_97501919     AKia    T    C        0      0        2 
   1  chr1_97501919     AOna    T    C        0      0        2 
   1  chr1_97501919     ASom    T    C        0      0        2 
   1  chr1_97501919     HCab    T    C        0      0        2 
   1  chr1_97501919     HPrz    T    C        0      0        2 
   1  chr1_97501919     ZBoe    T    C      0.5      1        2 
   1  chr1_97501919     ZGre    T    C        0      0        2 
   1  chr1_97501919     ZHar    T    C        0      0        2 
   1  chr1_97501919   Sample    T    C        0      0        2 
   1  chr1_97502366     AAsi    T    A        0      0        2 
   1  chr1_97502366     AKia    T    A        0      0        2 
   1  chr1_97502366     AOna    T    A        0      0        2 
   1  chr1_97502366     ASom    T    A        0      0        2 
   1  chr1_97502366     HCab    T    A        1      2        2 
   1  chr1_97502366     HPrz    T    A        1      2        2 
   1  chr1_97502366     ZBoe    T    A        0      0        2 
   1  chr1_97502366     ZGre    T    A        0      0        2 
   1  chr1_97502366     ZHar    T    A        0      0        2 
   1  chr1_97502366   Sample    T    A        0      0        2 
   1  chr1_97521551     AAsi    T    C        0      0        2 
   1  chr1_97521551     AKia    T    C        0      0        2 
   1  chr1_97521551     AOna    T    C        0      0        2 
   1  chr1_97521551     ASom    T    C        0      0        2 
   1  chr1_97521551     HCab    T    C        0      0        2 
   1  chr1_97521551     HPrz    T    C      0.5      1        2 
   1  chr1_97521551     ZBoe    T    C        0      0        2 
   1  chr1_97521551     ZGre    T    C        0      0        2 
   1  chr1_97521551     ZHar    T    C        0      0        2 
   1  chr1_97521551   Sample    T    C        0      0        2 
   1  chr1_97522613     AAsi    T    C      0.5      1        2 
   1  chr1_97522613     AKia    T    C        0      0        2 
   1  chr1_97522613     AOna    T    C        0      0        2 
   1  chr1_97522613     ASom    T    C        1      2        2 
   1  chr1_97522613     HCab    T    C        0      0        2 
   1  chr1_97522613     HPrz    T    C        0      0        2 
   1  chr1_97522613     ZBoe    T    C        0      0        2 
   1  chr1_97522613     ZGre    T    C        0      0        2 
   1  chr1_97522613     ZHar    T    C        0      0        2 
   1  chr1_97522613   Sample    T    C        0      0        2 
   1  chr1_97523139     AAsi    A    G        0      0        2 
   1  chr1_97523139     AKia    A    G        0      0        2 
   1  chr1_97523139     AOna    A    G        0      0        2 
   1  chr1_97523139     ASom    A    G        0      0        2 
   1  chr1_97523139     HCab    A    G        1      2        2 
   1  chr1_97523139     HPrz    A    G        1      2        2 
   1  chr1_97523139     ZBoe    A    G        0      0        2 
   1  chr1_97523139     ZGre    A    G        0      0        2 
   1  chr1_97523139     ZHar    A    G        0      0        2 
   1  chr1_97523139   Sample    A    G        0      0        2 
   1  chr1_97525127     AAsi    T    C        0      0        2 
   1  chr1_97525127     AKia    T    C        0      0        2 
   1  chr1_97525127     AOna    T    C        0      0        2 
   1  chr1_97525127     ASom    T    C        0      0        2 
   1  chr1_97525127     HCab    T    C        0      0        2 
   1  chr1_97525127     HPrz    T    C        0      0        2 
   1  chr1_97525127     ZBoe    T    C        1      2        2 
   1  chr1_97525127     ZGre    T    C        0      0        2 
   1  chr1_97525127     ZHar    T    C        0      0        2 
   1  chr1_97525127   Sample    T    C        0      0        2 
   1  chr1_97529322     AAsi    G    A        0      0        2 
   1  chr1_97529322     AKia    G    A        0      0        2 
   1  chr1_97529322     AOna    G    A        0      0        2 
   1  chr1_97529322     ASom    G    A        0      0        2 
   1  chr1_97529322     HCab    G    A        1      2        2 
   1  chr1_97529322     HPrz    G    A        1      2        2 
   1  chr1_97529322     ZBoe    G    A        0      0        2 
   1  chr1_97529322     ZGre    G    A        0      0        2 
   1  chr1_97529322     ZHar    G    A        0      0        2 
   1  chr1_97529322   Sample    G    A        0      0        2 
   1  chr1_97531289     AAsi    A    G        0      0        2 
   1  chr1_97531289     AKia    A    G        0      0        2 
   1  chr1_97531289     AOna    A    G        0      0        2 
   1  chr1_97531289     ASom    A    G        0      0        2 
   1  chr1_97531289     HCab    A    G        1      2        2 
   1  chr1_97531289     HPrz    A    G        1      2        2 
   1  chr1_97531289     ZBoe    A    G      0.5      1        2 
   1  chr1_97531289     ZGre    A    G        0      0        2 
   1  chr1_97531289     ZHar    A    G        0      0        2 
   1  chr1_97531289   Sample    A    G        0      0        2 
   1  chr1_97546461     AAsi    C    T      0.5      1        2 
   1  chr1_97546461     AKia    C    T        0      0        2 
   1  chr1_97546461     AOna    C    T        0      0        2 
   1  chr1_97546461     ASom    C    T        0      0        2 
   1  chr1_97546461     HCab    C    T        0      0        2 
   1  chr1_97546461     HPrz    C    T        0      0        2 
   1  chr1_97546461     ZBoe    C    T        0      0        2 
   1  chr1_97546461     ZGre    C    T        0      0        2 
   1  chr1_97546461     ZHar    C    T        0      0        2 
   1  chr1_97546461   Sample    C    T        0      0        2 
   1  chr1_97546951     AAsi    T    C        0      0        2 
   1  chr1_97546951     AKia    T    C        0      0        2 
   1  chr1_97546951     AOna    T    C        0      0        2 
   1  chr1_97546951     ASom    T    C        0      0        2 
   1  chr1_97546951     HCab    T    C        0      0        2 
   1  chr1_97546951     HPrz    T    C        0      0        2 
   1  chr1_97546951     ZBoe    T    C        0      0        2 
   1  chr1_97546951     ZGre    T    C        0      0        2 
   1  chr1_97546951     ZHar    T    C        1      2        2 
   1  chr1_97546951   Sample    T    C        0      0        2 
   1  chr1_97558050     AAsi    G    C        0      0        2 
   1  chr1_97558050     AKia    G    C        0      0        2 
   1  chr1_97558050     AOna    G    C        0      0        2 
   1  chr1_97558050     ASom    G    C        0      0        2 
   1  chr1_97558050     HCab    G    C        1      2        2 
   1  chr1_97558050     HPrz    G    C        1      2        2 
   1  chr1_97558050     ZBoe    G    C        0      0        2 
   1  chr1_97558050     ZGre    G    C        0      0        2 
   1  chr1_97558050     ZHar    G    C        0      0        2 
   1  chr1_97558050   Sample    G    C        0      0        2 
   1  chr1_97563078     AAsi    A    C        0      0        2 
   1  chr1_97563078     AKia    A    C        0      0        2 
   1  chr1_97563078     AOna    A    C        0      0        2 
   1  chr1_97563078     ASom    A    C        0      0        2 
   1  chr1_97563078     HCab    A    C        0      0        2 
   1  chr1_97563078     HPrz    A    C        0      0        2 
   1  chr1_97563078     ZBoe    A    C      0.5      1        2 
   1  chr1_97563078     ZGre    A    C        0      0        2 
   1  chr1_97563078     ZHar    A    C        0      0        2 
   1  chr1_97563078   Sample    A    C        0      0        2 
   1  chr1_97567126     AAsi    C    T        0      0        2 
   1  chr1_97567126     AKia    C    T        0      0        2 
   1  chr1_97567126     AOna    C    T        0      0        2 
   1  chr1_97567126     ASom    C    T        0      0        2 
   1  chr1_97567126     HCab    C    T        0      0        2 
   1  chr1_97567126     HPrz    C    T        0      0        2 
   1  chr1_97567126     ZBoe    C    T        1      2        2 
   1  chr1_97567126     ZGre    C    T        0      0        2 
   1  chr1_97567126     ZHar    C    T        0      0        2 
   1  chr1_97567126   Sample    C    T        0      0        2 
   1  chr1_97571027     AAsi    G    C        0      0        2 
   1  chr1_97571027     AKia    G    C        0      0        2 
   1  chr1_97571027     AOna    G    C        0      0        2 
   1  chr1_97571027     ASom    G    C        0      0        2 
   1  chr1_97571027     HCab    G    C        0      0        2 
   1  chr1_97571027     HPrz    G    C        0      0        2 
   1  chr1_97571027     ZBoe    G    C        0      0        2 
   1  chr1_97571027     ZGre    G    C        1      2        2 
   1  chr1_97571027     ZHar    G    C        0      0        2 
   1  chr1_97571027   Sample    G    C        0      0        2 
   1  chr1_97590890     AAsi    A    C        0      0        2 
   1  chr1_97590890     AKia    A    C        0      0        2 
   1  chr1_97590890     AOna    A    C        0      0        2 
   1  chr1_97590890     ASom    A    C        0      0        2 
   1  chr1_97590890     HCab    A    C        1      2        2 
   1  chr1_97590890     HPrz    A    C        1      2        2 
   1  chr1_97590890     ZBoe    A    C        0      0        2 
   1  chr1_97590890     ZGre    A    C        0      0        2 
   1  chr1_97590890     ZHar    A    C        0      0        2 
   1  chr1_97590890   Sample    A    C        0      0        2 
   1  chr1_97602316     AAsi    C    G        0      0        2 
   1  chr1_97602316     AKia    C    G        0      0        2 
   1  chr1_97602316     AOna    C    G        0      0        2 
   1  chr1_97602316     ASom    C    G        0      0        2 
   1  chr1_97602316     HCab    C    G        1      2        2 
   1  chr1_97602316     HPrz    C    G        1      2        2 
   1  chr1_97602316     ZBoe    C    G        0      0        2 
   1  chr1_97602316     ZGre    C    G        0      0        2 
   1  chr1_97602316     ZHar    C    G        0      0        2 
   1  chr1_97602316   Sample    C    G        0      0        2 
   1  chr1_97608728     AAsi    A    G        0      0        2 
   1  chr1_97608728     AKia    A    G        0      0        2 
   1  chr1_97608728     AOna    A    G        0      0        2 
   1  chr1_97608728     ASom    A    G        0      0        2 
   1  chr1_97608728     HCab    A    G        1      2        2 
   1  chr1_97608728     HPrz    A    G        1      2        2 
   1  chr1_97608728     ZBoe    A    G        0      0        2 
   1  chr1_97608728     ZGre    A    G        0      0        2 
   1  chr1_97608728     ZHar    A    G        0      0        2 
   1  chr1_97608728   Sample    A    G        0      0        2 
   1  chr1_97614387     AAsi    T    C        0      0        2 
   1  chr1_97614387     AKia    T    C        0      0        2 
   1  chr1_97614387     AOna    T    C      0.5      1        2 
   1  chr1_97614387     ASom    T    C        0      0        2 
   1  chr1_97614387     HCab    T    C        0      0        2 
   1  chr1_97614387     HPrz    T    C        0      0        2 
   1  chr1_97614387     ZBoe    T    C        0      0        2 
   1  chr1_97614387     ZGre    T    C        0      0        2 
   1  chr1_97614387     ZHar    T    C        0      0        2 
   1  chr1_97614387   Sample    T    C        0      0        2 
   1  chr1_97614909     AAsi    T    A        0      0        2 
   1  chr1_97614909     AKia    T    A        0      0        2 
   1  chr1_97614909     AOna    T    A        0      0        2 
   1  chr1_97614909     ASom    T    A        0      0        2 
   1  chr1_97614909     HCab    T    A        0      0        2 
   1  chr1_97614909     HPrz    T    A        1      2        2 
   1  chr1_97614909     ZBoe    T    A        0      0        2 
   1  chr1_97614909     ZGre    T    A        0      0        2 
   1  chr1_97614909     ZHar    T    A        0      0        2 
   1  chr1_97614909   Sample    T    A        0      0        2 
   1  chr1_97621998     AAsi    A    G        0      0        2 
   1  chr1_97621998     AKia    A    G        0      0        2 
   1  chr1_97621998     AOna    A    G        0      0        2 
   1  chr1_97621998     ASom    A    G        0      0        2 
   1  chr1_97621998     HCab    A    G        1      2        2 
   1  chr1_97621998     HPrz    A    G        1      2        2 
   1  chr1_97621998     ZBoe    A    G        0      0        2 
   1  chr1_97621998     ZGre    A    G        0      0        2 
   1  chr1_97621998     ZHar    A    G        0      0        2 
   1  chr1_97621998   Sample    A    G        0      0        2 
   1  chr1_97624073     AAsi    T    C        1      2        2 
   1  chr1_97624073     AKia    T    C        0      0        2 
   1  chr1_97624073     AOna    T    C        0      0        2 
   1  chr1_97624073     ASom    T    C        1      2        2 
   1  chr1_97624073     HCab    T    C        0      0        2 
   1  chr1_97624073     HPrz    T    C        0      0        2 
   1  chr1_97624073     ZBoe    T    C        0      0        2 
   1  chr1_97624073     ZGre    T    C        0      0        2 
   1  chr1_97624073     ZHar    T    C        0      0        2 
   1  chr1_97624073   Sample    T    C        1      2        2 
   1  chr1_97624518     AAsi    A    G      0.5      1        2 
   1  chr1_97624518     AKia    A    G        0      0        2 
   1  chr1_97624518     AOna    A    G        0      0        2 
   1  chr1_97624518     ASom    A    G        0      0        2 
   1  chr1_97624518     HCab    A    G        0      0        2 
   1  chr1_97624518     HPrz    A    G        0      0        2 
   1  chr1_97624518     ZBoe    A    G        0      0        2 
   1  chr1_97624518     ZGre    A    G        0      0        2 
   1  chr1_97624518     ZHar    A    G        0      0        2 
   1  chr1_97624518   Sample    A    G        0      0        2 
   1  chr1_97627174     AAsi    T    C        0      0        2 
   1  chr1_97627174     AKia    T    C        0      0        2 
   1  chr1_97627174     AOna    T    C        0      0        2 
   1  chr1_97627174     ASom    T    C        0      0        2 
   1  chr1_97627174     HCab    T    C        0      0        2 
   1  chr1_97627174     HPrz    T    C        0      0        2 
   1  chr1_97627174     ZBoe    T    C      0.5      1        2 
   1  chr1_97627174     ZGre    T    C        0      0        2 
   1  chr1_97627174     ZHar    T    C        0      0        2 
   1  chr1_97627174   Sample    T    C        0      0        2 
   1  chr1_97636327     AAsi    C    T      0.5      1        2 
   1  chr1_97636327     AKia    C    T        0      0        2 
   1  chr1_97636327     AOna    C    T        0      0        2 
   1  chr1_97636327     ASom    C    T        1      2        2 
   1  chr1_97636327     HCab    C    T        0      0        2 
   1  chr1_97636327     HPrz    C    T        0      0        2 
   1  chr1_97636327     ZBoe    C    T        0      0        2 
   1  chr1_97636327     ZGre    C    T        0      0        2 
   1  chr1_97636327     ZHar    C    T        0      0        2 
   1  chr1_97636327   Sample    C    T        0      0        2 
   1  chr1_97636584     AAsi    C    T        0      0        2 
   1  chr1_97636584     AKia    C    T        0      0        2 
   1  chr1_97636584     AOna    C    T        0      0        2 
   1  chr1_97636584     ASom    C    T        0      0        2 
   1  chr1_97636584     HCab    C    T        0      0        2 
   1  chr1_97636584     HPrz    C    T        0      0        2 
   1  chr1_97636584     ZBoe    C    T        0      0        2 
   1  chr1_97636584     ZGre    C    T        1      2        2 
   1  chr1_97636584     ZHar    C    T        0      0        2 
   1  chr1_97636584   Sample    C    T        0      0        2 
   1  chr1_97638688     AAsi    G    A        0      0        2 
   1  chr1_97638688     AKia    G    A        0      0        2 
   1  chr1_97638688     AOna    G    A        0      0        2 
   1  chr1_97638688     ASom    G    A        0      0        2 
   1  chr1_97638688     HCab    G    A        0      0        2 
   1  chr1_97638688     HPrz    G    A        0      0        2 
   1  chr1_97638688     ZBoe    G    A      0.5      1        2 
   1  chr1_97638688     ZGre    G    A        0      0        2 
   1  chr1_97638688     ZHar    G    A        0      0        2 
   1  chr1_97638688   Sample    G    A        0      0        2 
   1  chr1_97638723     AAsi    T    C        0      0        2 
   1  chr1_97638723     AKia    T    C        0      0        2 
   1  chr1_97638723     AOna    T    C        0      0        2 
   1  chr1_97638723     ASom    T    C        0      0        2 
   1  chr1_97638723     HCab    T    C        0      0        2 
   1  chr1_97638723     HPrz    T    C        0      0        2 
   1  chr1_97638723     ZBoe    T    C        0      0        2 
   1  chr1_97638723     ZGre    T    C        1      2        2 
   1  chr1_97638723     ZHar    T    C        0      0        2 
   1  chr1_97638723   Sample    T    C        0      0        2 
   1  chr1_97641348     AAsi    T    C        0      0        2 
   1  chr1_97641348     AKia    T    C        0      0        2 
   1  chr1_97641348     AOna    T    C        0      0        2 
   1  chr1_97641348     ASom    T    C        0      0        2 
   1  chr1_97641348     HCab    T    C        0      0        2 
   1  chr1_97641348     HPrz    T    C        0      0        2 
   1  chr1_97641348     ZBoe    T    C        0      0        2 
   1  chr1_97641348     ZGre    T    C        1      2        2 
   1  chr1_97641348     ZHar    T    C        0      0        2 
   1  chr1_97641348   Sample    T    C        0      0        2 
   1  chr1_97641699     AAsi    A    G        0      0        2 
   1  chr1_97641699     AKia    A    G        0      0        2 
   1  chr1_97641699     AOna    A    G      0.5      1        2 
   1  chr1_97641699     ASom    A    G        0      0        2 
   1  chr1_97641699     HCab    A    G        0      0        2 
   1  chr1_97641699     HPrz    A    G        0      0        2 
   1  chr1_97641699     ZBoe    A    G        0      0        2 
   1  chr1_97641699     ZGre    A    G        0      0        2 
   1  chr1_97641699     ZHar    A    G        0      0        2 
   1  chr1_97641699   Sample    A    G        0      0        2 
   1  chr1_97646503     AAsi    G    A        0      0        2 
   1  chr1_97646503     AKia    G    A        0      0        2 
   1  chr1_97646503     AOna    G    A        0      0        2 
   1  chr1_97646503     ASom    G    A        0      0        2 
   1  chr1_97646503     HCab    G    A        1      2        2 
   1  chr1_97646503     HPrz    G    A        1      2        2 
   1  chr1_97646503     ZBoe    G    A        0      0        2 
   1  chr1_97646503     ZGre    G    A        0      0        2 
   1  chr1_97646503     ZHar    G    A        0      0        2 
   1  chr1_97646503   Sample    G    A        0      0        2 
   1  chr1_97660367     AAsi    C    G        0      0        2 
   1  chr1_97660367     AKia    C    G        0      0        2 
   1  chr1_97660367     AOna    C    G        0      0        2 
   1  chr1_97660367     ASom    C    G        0      0        2 
   1  chr1_97660367     HCab    C    G        0      0        2 
   1  chr1_97660367     HPrz    C    G      0.5      1        2 
   1  chr1_97660367     ZBoe    C    G        0      0        2 
   1  chr1_97660367     ZGre    C    G        0      0        2 
   1  chr1_97660367     ZHar    C    G        0      0        2 
   1  chr1_97660367   Sample    C    G        0      0        2 
   1  chr1_97668853     AAsi    A    G        0      0        2 
   1  chr1_97668853     AKia    A    G        0      0        2 
   1  chr1_97668853     AOna    A    G      0.5      1        2 
   1  chr1_97668853     ASom    A    G        0      0        2 
   1  chr1_97668853     HCab    A    G        0      0        2 
   1  chr1_97668853     HPrz    A    G        0      0        2 
   1  chr1_97668853     ZBoe    A    G        0      0        2 
   1  chr1_97668853     ZGre    A    G        0      0        2 
   1  chr1_97668853     ZHar    A    G        0      0        2 
   1  chr1_97668853   Sample    A    G        0      0        2 
   1  chr1_97671378     AAsi    A    C        1      2        2 
   1  chr1_97671378     AKia    A    C        0      0        2 
   1  chr1_97671378     AOna    A    C        0      0        2 
   1  chr1_97671378     ASom    A    C        0      0        2 
   1  chr1_97671378     HCab    A    C        0      0        2 
   1  chr1_97671378     HPrz    A    C        0      0        2 
   1  chr1_97671378     ZBoe    A    C        0      0        2 
   1  chr1_97671378     ZGre    A    C        0      0        2 
   1  chr1_97671378     ZHar    A    C        0      0        2 
   1  chr1_97671378   Sample    A    C        1      2        2 
   1  chr1_97674324     AAsi    C    T        0      0        2 
   1  chr1_97674324     AKia    C    T        1      2        2 
   1  chr1_97674324     AOna    C    T      0.5      1        2 
   1  chr1_97674324     ASom    C    T        0      0        2 
   1  chr1_97674324     HCab    C    T        0      0        2 
   1  chr1_97674324     HPrz    C    T        0      0        2 
   1  chr1_97674324     ZBoe    C    T        0      0        2 
   1  chr1_97674324     ZGre    C    T        0      0        2 
   1  chr1_97674324     ZHar    C    T        0      0        2 
   1  chr1_97674324   Sample    C    T        0      0        2 
   1  chr1_97681879     AAsi    A    G        0      0        2 
   1  chr1_97681879     AKia    A    G        0      0        2 
   1  chr1_97681879     AOna    A    G        0      0        2 
   1  chr1_97681879     ASom    A    G        0      0        2 
   1  chr1_97681879     HCab    A    G        1      2        2 
   1  chr1_97681879     HPrz    A    G      0.5      1        2 
   1  chr1_97681879     ZBoe    A    G        0      0        2 
   1  chr1_97681879     ZGre    A    G        0      0        2 
   1  chr1_97681879     ZHar    A    G        0      0        2 
   1  chr1_97681879   Sample    A    G        0      0        2 
   1  chr1_97687755     AAsi    G    C        0      0        2 
   1  chr1_97687755     AKia    G    C        0      0        2 
   1  chr1_97687755     AOna    G    C        0      0        2 
   1  chr1_97687755     ASom    G    C        0      0        2 
   1  chr1_97687755     HCab    G    C        1      2        2 
   1  chr1_97687755     HPrz    G    C        1      2        2 
   1  chr1_97687755     ZBoe    G    C        0      0        2 
   1  chr1_97687755     ZGre    G    C        0      0        2 
   1  chr1_97687755     ZHar    G    C        0      0        2 
   1  chr1_97687755   Sample    G    C        0      0        2 
   1  chr1_97689077     AAsi    G    C        0      0        2 
   1  chr1_97689077     AKia    G    C        0      0        2 
   1  chr1_97689077     AOna    G    C        0      0        2 
   1  chr1_97689077     ASom    G    C        0      0        2 
   1  chr1_97689077     HCab    G    C        1      2        2 
   1  chr1_97689077     HPrz    G    C      0.5      1        2 
   1  chr1_97689077     ZBoe    G    C        0      0        2 
   1  chr1_97689077     ZGre    G    C        0      0        2 
   1  chr1_97689077     ZHar    G    C        0      0        2 
   1  chr1_97689077   Sample    G    C        0      0        2 
   1  chr1_97691039     AAsi    A    G        0      0        2 
   1  chr1_97691039     AKia    A    G        0      0        2 
   1  chr1_97691039     AOna    A    G        0      0        2 
   1  chr1_97691039     ASom    A    G        0      0        2 
   1  chr1_97691039     HCab    A    G        1      2        2 
   1  chr1_97691039     HPrz    A    G        1      2        2 
   1  chr1_97691039     ZBoe    A    G        0      0        2 
   1  chr1_97691039     ZGre    A    G        0      0        2 
   1  chr1_97691039     ZHar    A    G        0      0        2 
   1  chr1_97691039   Sample    A    G        0      0        2 
   1  chr1_97696585     AAsi    G    A        0      0        2 
   1  chr1_97696585     AKia    G    A        0      0        2 
   1  chr1_97696585     AOna    G    A        0      0        2 
   1  chr1_97696585     ASom    G    A        0      0        2 
   1  chr1_97696585     HCab    G    A        1      2        2 
   1  chr1_97696585     HPrz    G    A        1      2        2 
   1  chr1_97696585     ZBoe    G    A        0      0        2 
   1  chr1_97696585     ZGre    G    A        0      0        2 
   1  chr1_97696585     ZHar    G    A        0      0        2 
   1  chr1_97696585   Sample    G    A        0      0        2 
   1  chr1_97702561     AAsi    G    C        0      0        2 
   1  chr1_97702561     AKia    G    C        0      0        2 
   1  chr1_97702561     AOna    G    C        0      0        2 
   1  chr1_97702561     ASom    G    C        0      0        2 
   1  chr1_97702561     HCab    G    C        0      0        2 
   1  chr1_97702561     HPrz    G    C        0      0        2 
   1  chr1_97702561     ZBoe    G    C      0.5      1        2 
   1  chr1_97702561     ZGre    G    C        0      0        2 
   1  chr1_97702561     ZHar    G    C        0      0        2 
   1  chr1_97702561   Sample    G    C        0      0        2 
   1  chr1_97709375     AAsi    C    A      0.5      1        2 
   1  chr1_97709375     AKia    C    A        0      0        2 
   1  chr1_97709375     AOna    C    A        0      0        2 
   1  chr1_97709375     ASom    C    A        1      2        2 
   1  chr1_97709375     HCab    C    A        0      0        2 
   1  chr1_97709375     HPrz    C    A        0      0        2 
   1  chr1_97709375     ZBoe    C    A        0      0        2 
   1  chr1_97709375     ZGre    C    A        0      0        2 
   1  chr1_97709375     ZHar    C    A        0      0        2 
   1  chr1_97709375   Sample    C    A        0      0        2 
   1  chr1_97714471     AAsi    A    G        0      0        2 
   1  chr1_97714471     AKia    A    G        0      0        2 
   1  chr1_97714471     AOna    A    G        0      0        2 
   1  chr1_97714471     ASom    A    G        0      0        2 
   1  chr1_97714471     HCab    A    G        0      0        2 
   1  chr1_97714471     HPrz    A    G        0      0        2 
   1  chr1_97714471     ZBoe    A    G        0      0        2 
   1  chr1_97714471     ZGre    A    G        1      2        2 
   1  chr1_97714471     ZHar    A    G        0      0        2 
   1  chr1_97714471   Sample    A    G        0      0        2 
   1  chr1_97715196     AAsi    T    C        0      0        2 
   1  chr1_97715196     AKia    T    C        0      0        2 
   1  chr1_97715196     AOna    T    C        0      0        2 
   1  chr1_97715196     ASom    T    C        0      0        2 
   1  chr1_97715196     HCab    T    C        0      0        2 
   1  chr1_97715196     HPrz    T    C        1      2        2 
   1  chr1_97715196     ZBoe    T    C        0      0        2 
   1  chr1_97715196     ZGre    T    C        0      0        2 
   1  chr1_97715196     ZHar    T    C        0      0        2 
   1  chr1_97715196   Sample    T    C        0      0        2 
   1  chr1_97716501     AAsi    T    C        0      0        2 
   1  chr1_97716501     AKia    T    C        0      0        2 
   1  chr1_97716501     AOna    T    C        0      0        2 
   1  chr1_97716501     ASom    T    C        0      0        2 
   1  chr1_97716501     HCab    T    C        0      0        2 
   1  chr1_97716501     HPrz    T    C        0      0        2 
   1  chr1_97716501     ZBoe    T    C        0      0        2 
   1  chr1_97716501     ZGre    T    C        1      2        2 
   1  chr1_97716501     ZHar    T    C        0      0        2 
   1  chr1_97716501   Sample    T    C        0      0        2 
   1  chr1_97716656     AAsi    A    G        0      0        2 
   1  chr1_97716656     AKia    A    G        0      0        2 
   1  chr1_97716656     AOna    A    G        0      0        2 
   1  chr1_97716656     ASom    A    G        0      0        2 
   1  chr1_97716656     HCab    A    G        1      2        2 
   1  chr1_97716656     HPrz    A    G        1      2        2 
   1  chr1_97716656     ZBoe    A    G        0      0        2 
   1  chr1_97716656     ZGre    A    G        0      0        2 
   1  chr1_97716656     ZHar    A    G        0      0        2 
   1  chr1_97716656   Sample    A    G        0      0        2 
   1  chr1_97722510     AAsi    G    T        0      0        2 
   1  chr1_97722510     AKia    G    T        0      0        2 
   1  chr1_97722510     AOna    G    T        0      0        2 
   1  chr1_97722510     ASom    G    T        0      0        2 
   1  chr1_97722510     HCab    G    T        1      2        2 
   1  chr1_97722510     HPrz    G    T        1      2        2 
   1  chr1_97722510     ZBoe    G    T        0      0        2 
   1  chr1_97722510     ZGre    G    T        0      0        2 
   1  chr1_97722510     ZHar    G    T        0      0        2 
   1  chr1_97722510   Sample    G    T        0      0        2 
   1  chr1_97730300     AAsi    A    C        0      0        2 
   1  chr1_97730300     AKia    A    C        0      0        2 
   1  chr1_97730300     AOna    A    C        1      2        2 
   1  chr1_97730300     ASom    A    C        0      0        2 
   1  chr1_97730300     HCab    A    C        0      0        2 
   1  chr1_97730300     HPrz    A    C        0      0        2 
   1  chr1_97730300     ZBoe    A    C        0      0        2 
   1  chr1_97730300     ZGre    A    C        0      0        2 
   1  chr1_97730300     ZHar    A    C        0      0        2 
   1  chr1_97730300   Sample    A    C        0      0        2 
   1  chr1_97730540     AAsi    C    T        1      2        2 
   1  chr1_97730540     AKia    C    T        0      0        2 
   1  chr1_97730540     AOna    C    T        0      0        2 
   1  chr1_97730540     ASom    C    T        1      2        2 
   1  chr1_97730540     HCab    C    T        0      0        2 
   1  chr1_97730540     HPrz    C    T        0      0        2 
   1  chr1_97730540     ZBoe    C    T        0      0        2 
   1  chr1_97730540     ZGre    C    T        1      2        2 
   1  chr1_97730540     ZHar    C    T        0      0        2 
   1  chr1_97730540   Sample    C    T        1      2        2 
   1  chr1_97730763     AAsi    T    G        0      0        2 
   1  chr1_97730763     AKia    T    G      0.5      1        2 
   1  chr1_97730763     AOna    T    G        0      0        2 
   1  chr1_97730763     ASom    T    G        0      0        2 
   1  chr1_97730763     HCab    T    G        0      0        2 
   1  chr1_97730763     HPrz    T    G        0      0        2 
   1  chr1_97730763     ZBoe    T    G        0      0        2 
   1  chr1_97730763     ZGre    T    G        0      0        2 
   1  chr1_97730763     ZHar    T    G        0      0        2 
   1  chr1_97730763   Sample    T    G        0      0        2 
   1  chr1_97732291     AAsi    C    T        0      0        2 
   1  chr1_97732291     AKia    C    T        0      0        2 
   1  chr1_97732291     AOna    C    T        0      0        2 
   1  chr1_97732291     ASom    C    T        0      0        2 
   1  chr1_97732291     HCab    C    T        1      2        2 
   1  chr1_97732291     HPrz    C    T      0.5      1        2 
   1  chr1_97732291     ZBoe    C    T        0      0        2 
   1  chr1_97732291     ZGre    C    T        0      0        2 
   1  chr1_97732291     ZHar    C    T        0      0        2 
   1  chr1_97732291   Sample    C    T        0      0        2 
   1  chr1_97742889     AAsi    T    A        0      0        2 
   1  chr1_97742889     AKia    T    A        0      0        2 
   1  chr1_97742889     AOna    T    A        0      0        2 
   1  chr1_97742889     ASom    T    A        0      0        2 
   1  chr1_97742889     HCab    T    A        0      0        2 
   1  chr1_97742889     HPrz    T    A        0      0        2 
   1  chr1_97742889     ZBoe    T    A      0.5      1        2 
   1  chr1_97742889     ZGre    T    A        0      0        2 
   1  chr1_97742889     ZHar    T    A        0      0        2 
   1  chr1_97742889   Sample    T    A        0      0        2 
   1  chr1_97750029     AAsi    A    C        0      0        2 
   1  chr1_97750029     AKia    A    C        0      0        2 
   1  chr1_97750029     AOna    A    C        0      0        2 
   1  chr1_97750029     ASom    A    C        0      0        2 
   1  chr1_97750029     HCab    A    C        0      0        2 
   1  chr1_97750029     HPrz    A    C        0      0        2 
   1  chr1_97750029     ZBoe    A    C      0.5      1        2 
   1  chr1_97750029     ZGre    A    C        0      0        2 
   1  chr1_97750029     ZHar    A    C        0      0        2 
   1  chr1_97750029   Sample    A    C        0      0        2 
   1  chr1_97763381     AAsi    C    G        0      0        2 
   1  chr1_97763381     AKia    C    G        0      0        2 
   1  chr1_97763381     AOna    C    G        0      0        2 
   1  chr1_97763381     ASom    C    G        0      0        2 
   1  chr1_97763381     HCab    C    G        0      0        2 
   1  chr1_97763381     HPrz    C    G        0      0        2 
   1  chr1_97763381     ZBoe    C    G        1      2        2 
   1  chr1_97763381     ZGre    C    G        0      0        2 
   1  chr1_97763381     ZHar    C    G        1      2        2 
   1  chr1_97763381   Sample    C    G        0      0        2 
   1  chr1_97768977     AAsi    T    C        0      0        2 
   1  chr1_97768977     AKia    T    C        0      0        2 
   1  chr1_97768977     AOna    T    C        0      0        2 
   1  chr1_97768977     ASom    T    C        1      2        2 
   1  chr1_97768977     HCab    T    C        0      0        2 
   1  chr1_97768977     HPrz    T    C        0      0        2 
   1  chr1_97768977     ZBoe    T    C        0      0        2 
   1  chr1_97768977     ZGre    T    C        0      0        2 
   1  chr1_97768977     ZHar    T    C        0      0        2 
   1  chr1_97768977   Sample    T    C        0      0        2 
   1  chr1_97778837     AAsi    G    C        0      0        2 
   1  chr1_97778837     AKia    G    C        0      0        2 
   1  chr1_97778837     AOna    G    C        0      0        2 
   1  chr1_97778837     ASom    G    C        0      0        2 
   1  chr1_97778837     HCab    G    C        0      0        2 
   1  chr1_97778837     HPrz    G    C        0      0        2 
   1  chr1_97778837     ZBoe    G    C        0      0        2 
   1  chr1_97778837     ZGre    G    C        1      2        2 
   1  chr1_97778837     ZHar    G    C        0      0        2 
   1  chr1_97778837   Sample    G    C        0      0        2 
   1  chr1_97780643     AAsi    C    T        0      0        2 
   1  chr1_97780643     AKia    C    T        0      0        2 
   1  chr1_97780643     AOna    C    T      0.5      1        2 
   1  chr1_97780643     ASom    C    T        0      0        2 
   1  chr1_97780643     HCab    C    T        0      0        2 
   1  chr1_97780643     HPrz    C    T        0      0        2 
   1  chr1_97780643     ZBoe    C    T        0      0        2 
   1  chr1_97780643     ZGre    C    T        0      0        2 
   1  chr1_97780643     ZHar    C    T        0      0        2 
   1  chr1_97780643   Sample    C    T        0      0        2 
   1  chr1_97789003     AAsi    C    A        0      0        2 
   1  chr1_97789003     AKia    C    A        0      0        2 
   1  chr1_97789003     AOna    C    A        0      0        2 
   1  chr1_97789003     ASom    C    A        0      0        2 
   1  chr1_97789003     HCab    C    A        0      0        2 
   1  chr1_97789003     HPrz    C    A        0      0        2 
   1  chr1_97789003     ZBoe    C    A        1      2        2 
   1  chr1_97789003     ZGre    C    A        0      0        2 
   1  chr1_97789003     ZHar    C    A        0      0        2 
   1  chr1_97789003   Sample    C    A        0      0        2 
   1  chr1_97789771     AAsi    C    T        0      0        2 
   1  chr1_97789771     AKia    C    T        0      0        2 
   1  chr1_97789771     AOna    C    T        0      0        2 
   1  chr1_97789771     ASom    C    T        0      0        2 
   1  chr1_97789771     HCab    C    T        0      0        2 
   1  chr1_97789771     HPrz    C    T        1      2        2 
   1  chr1_97789771     ZBoe    C    T        0      0        2 
   1  chr1_97789771     ZGre    C    T        0      0        2 
   1  chr1_97789771     ZHar    C    T        0      0        2 
   1  chr1_97789771   Sample    C    T        0      0        2 
   1  chr1_97793269     AAsi    C    G        0      0        2 
   1  chr1_97793269     AKia    C    G        0      0        2 
   1  chr1_97793269     AOna    C    G        0      0        2 
   1  chr1_97793269     ASom    C    G        0      0        2 
   1  chr1_97793269     HCab    C    G        1      2        2 
   1  chr1_97793269     HPrz    C    G        1      2        2 
   1  chr1_97793269     ZBoe    C    G        0      0        2 
   1  chr1_97793269     ZGre    C    G        0      0        2 
   1  chr1_97793269     ZHar    C    G        0      0        2 
   1  chr1_97793269   Sample    C    G        0      0        2 
   1  chr1_97793510     AAsi    C    T      0.5      1        2 
   1  chr1_97793510     AKia    C    T        0      0        2 
   1  chr1_97793510     AOna    C    T        0      0        2 
   1  chr1_97793510     ASom    C    T        0      0        2 
   1  chr1_97793510     HCab    C    T        0      0        2 
   1  chr1_97793510     HPrz    C    T        0      0        2 
   1  chr1_97793510     ZBoe    C    T        0      0        2 
   1  chr1_97793510     ZGre    C    T        0      0        2 
   1  chr1_97793510     ZHar    C    T        0      0        2 
   1  chr1_97793510   Sample    C    T        0      0        2 
   1  chr1_97802232     AAsi    C    G        0      0        2 
   1  chr1_97802232     AKia    C    G        0      0        2 
   1  chr1_97802232     AOna    C    G        0      0        2 
   1  chr1_97802232     ASom    C    G        0      0        2 
   1  chr1_97802232     HCab    C    G        0      0        2 
   1  chr1_97802232     HPrz    C    G        0      0        2 
   1  chr1_97802232     ZBoe    C    G        0      0        2 
   1  chr1_97802232     ZGre    C    G        0      0        2 
   1  chr1_97802232     ZHar    C    G        1      2        2 
   1  chr1_97802232   Sample    C    G        0      0        2 
   1  chr1_97806886     AAsi    G    C        0      0        2 
   1  chr1_97806886     AKia    G    C        0      0        2 
   1  chr1_97806886     AOna    G    C      0.5      1        2 
   1  chr1_97806886     ASom    G    C        0      0        2 
   1  chr1_97806886     HCab    G    C        0      0        2 
   1  chr1_97806886     HPrz    G    C        0      0        2 
   1  chr1_97806886     ZBoe    G    C        0      0        2 
   1  chr1_97806886     ZGre    G    C        0      0        2 
   1  chr1_97806886     ZHar    G    C        0      0        2 
   1  chr1_97806886   Sample    G    C        0      0        2 
   1  chr1_97808718     AAsi    A    T        0      0        2 
   1  chr1_97808718     AKia    A    T        0      0        2 
   1  chr1_97808718     AOna    A    T        0      0        2 
   1  chr1_97808718     ASom    A    T        0      0        2 
   1  chr1_97808718     HCab    A    T        0      0        2 
   1  chr1_97808718     HPrz    A    T        0      0        2 
   1  chr1_97808718     ZBoe    A    T      0.5      1        2 
   1  chr1_97808718     ZGre    A    T        0      0        2 
   1  chr1_97808718     ZHar    A    T        0      0        2 
   1  chr1_97808718   Sample    A    T        0      0        2 
   1  chr1_97815645     AAsi    C    G        0      0        2 
   1  chr1_97815645     AKia    C    G        0      0        2 
   1  chr1_97815645     AOna    C    G        0      0        2 
   1  chr1_97815645     ASom    C    G        0      0        2 
   1  chr1_97815645     HCab    C    G      0.5      1        2 
   1  chr1_97815645     HPrz    C    G        0      0        2 
   1  chr1_97815645     ZBoe    C    G        0      0        2 
   1  chr1_97815645     ZGre    C    G        0      0        2 
   1  chr1_97815645     ZHar    C    G        0      0        2 
   1  chr1_97815645   Sample    C    G        0      0        2 
   1  chr1_97827910     AAsi    G    A      0.5      1        2 
   1  chr1_97827910     AKia    G    A        0      0        2 
   1  chr1_97827910     AOna    G    A        0      0        2 
   1  chr1_97827910     ASom    G    A        0      0        2 
   1  chr1_97827910     HCab    G    A        0      0        2 
   1  chr1_97827910     HPrz    G    A        0      0        2 
   1  chr1_97827910     ZBoe    G    A        0      0        2 
   1  chr1_97827910     ZGre    G    A        0      0        2 
   1  chr1_97827910     ZHar    G    A        0      0        2 
   1  chr1_97827910   Sample    G    A        1      2        2 
   1  chr1_97834288     AAsi    G    A        0      0        2 
   1  chr1_97834288     AKia    G    A        0      0        2 
   1  chr1_97834288     AOna    G    A        0      0        2 
   1  chr1_97834288     ASom    G    A        0      0        2 
   1  chr1_97834288     HCab    G    A        1      2        2 
   1  chr1_97834288     HPrz    G    A        1      2        2 
   1  chr1_97834288     ZBoe    G    A        0      0        2 
   1  chr1_97834288     ZGre    G    A        0      0        2 
   1  chr1_97834288     ZHar    G    A        0      0        2 
   1  chr1_97834288   Sample    G    A        0      0        2 
   1  chr1_97834414     AAsi    C    T        0      0        2 
   1  chr1_97834414     AKia    C    T        0      0        2 
   1  chr1_97834414     AOna    C    T        0      0        2 
   1  chr1_97834414     ASom    C    T        0      0        2 
   1  chr1_97834414     HCab    C    T      0.5      1        2 
   1  chr1_97834414     HPrz    C    T        0      0        2 
   1  chr1_97834414     ZBoe    C    T        0      0        2 
   1  chr1_97834414     ZGre    C    T        0      0        2 
   1  chr1_97834414     ZHar    C    T        0      0        2 
   1  chr1_97834414   Sample    C    T        0      0        2 
   1  chr1_97836856     AAsi    G    C        0      0        2 
   1  chr1_97836856     AKia    G    C      0.5      1        2 
   1  chr1_97836856     AOna    G    C        0      0        2 
   1  chr1_97836856     ASom    G    C        0      0        2 
   1  chr1_97836856     HCab    G    C        0      0        2 
   1  chr1_97836856     HPrz    G    C        0      0        2 
   1  chr1_97836856     ZBoe    G    C        0      0        2 
   1  chr1_97836856     ZGre    G    C        0      0        2 
   1  chr1_97836856     ZHar    G    C        0      0        2 
   1  chr1_97836856   Sample    G    C        0      0        2 
   1  chr1_97838287     AAsi    T    C        0      0        2 
   1  chr1_97838287     AKia    T    C        0      0        2 
   1  chr1_97838287     AOna    T    C        0      0        2 
   1  chr1_97838287     ASom    T    C        0      0        2 
   1  chr1_97838287     HCab    T    C        1      2        2 
   1  chr1_97838287     HPrz    T    C        1      2        2 
   1  chr1_97838287     ZBoe    T    C        0      0        2 
   1  chr1_97838287     ZGre    T    C        0      0        2 
   1  chr1_97838287     ZHar    T    C        0      0        2 
   1  chr1_97838287   Sample    T    C        0      0        2 
   1  chr1_97846858     AAsi    C    T        1      2        2 
   1  chr1_97846858     AKia    C    T        0      0        2 
   1  chr1_97846858     AOna    C    T        0      0        2 
   1  chr1_97846858     ASom    C    T        1      2        2 
   1  chr1_97846858     HCab    C    T        0      0        2 
   1  chr1_97846858     HPrz    C    T        0      0        2 
   1  chr1_97846858     ZBoe    C    T        0      0        2 
   1  chr1_97846858     ZGre    C    T        0      0        2 
   1  chr1_97846858     ZHar    C    T        0      0        2 
   1  chr1_97846858   Sample    C    T        1      2        2 
   1  chr1_97852243     AAsi    G    A        0      0        2 
   1  chr1_97852243     AKia    G    A        0      0        2 
   1  chr1_97852243     AOna    G    A        0      0        2 
   1  chr1_97852243     ASom    G    A        0      0        2 
   1  chr1_97852243     HCab    G    A      0.5      1        2 
   1  chr1_97852243     HPrz    G    A        0      0        2 
   1  chr1_97852243     ZBoe    G    A        0      0        2 
   1  chr1_97852243     ZGre    G    A        0      0        2 
   1  chr1_97852243     ZHar    G    A        0      0        2 
   1  chr1_97852243   Sample    G    A        0      0        2 
   1  chr1_97852967     AAsi    A    C        0      0        2 
   1  chr1_97852967     AKia    A    C      0.5      1        2 
   1  chr1_97852967     AOna    A    C        1      2        2 
   1  chr1_97852967     ASom    A    C        0      0        2 
   1  chr1_97852967     HCab    A    C        0      0        2 
   1  chr1_97852967     HPrz    A    C        0      0        2 
   1  chr1_97852967     ZBoe    A    C        0      0        2 
   1  chr1_97852967     ZGre    A    C        0      0        2 
   1  chr1_97852967     ZHar    A    C        0      0        2 
   1  chr1_97852967   Sample    A    C        0      0        2 
   1  chr1_97855558     AAsi    T    C        0      0        2 
   1  chr1_97855558     AKia    T    C        0      0        2 
   1  chr1_97855558     AOna    T    C        0      0        2 
   1  chr1_97855558     ASom    T    C        0      0        2 
   1  chr1_97855558     HCab    T    C        0      0        2 
   1  chr1_97855558     HPrz    T    C        1      2        2 
   1  chr1_97855558     ZBoe    T    C        0      0        2 
   1  chr1_97855558     ZGre    T    C        0      0        2 
   1  chr1_97855558     ZHar    T    C        0      0        2 
   1  chr1_97855558   Sample    T    C        0      0        2 
   1  chr1_97872494     AAsi    A    C        0      0        2 
   1  chr1_97872494     AKia    A    C        1      2        2 
   1  chr1_97872494     AOna    A    C        1      2        2 
   1  chr1_97872494     ASom    A    C        0      0        2 
   1  chr1_97872494     HCab    A    C        0      0        2 
   1  chr1_97872494     HPrz    A    C        0      0        2 
   1  chr1_97872494     ZBoe    A    C        0      0        2 
   1  chr1_97872494     ZGre    A    C        0      0        2 
   1  chr1_97872494     ZHar    A    C        0      0        2 
   1  chr1_97872494   Sample    A    C        0      0        2 
   1  chr1_97880354     AAsi    G    A        0      0        2 
   1  chr1_97880354     AKia    G    A        0      0        2 
   1  chr1_97880354     AOna    G    A        0      0        2 
   1  chr1_97880354     ASom    G    A        0      0        2 
   1  chr1_97880354     HCab    G    A        1      2        2 
   1  chr1_97880354     HPrz    G    A        1      2        2 
   1  chr1_97880354     ZBoe    G    A        0      0        2 
   1  chr1_97880354     ZGre    G    A        0      0        2 
   1  chr1_97880354     ZHar    G    A        0      0        2 
   1  chr1_97880354   Sample    G    A        0      0        2 
   1  chr1_97882176     AAsi    C    T        0      0        2 
   1  chr1_97882176     AKia    C    T        0      0        2 
   1  chr1_97882176     AOna    C    T        0      0        2 
   1  chr1_97882176     ASom    C    T        0      0        2 
   1  chr1_97882176     HCab    C    T        0      0        2 
   1  chr1_97882176     HPrz    C    T        0      0        2 
   1  chr1_97882176     ZBoe    C    T        0      0        2 
   1  chr1_97882176     ZGre    C    T        0      0        2 
   1  chr1_97882176     ZHar    C    T        1      2        2 
   1  chr1_97882176   Sample    C    T        0      0        2 
   1  chr1_97882453     AAsi    A    G        0      0        2 
   1  chr1_97882453     AKia    A    G        0      0        2 
   1  chr1_97882453     AOna    A    G        0      0        2 
   1  chr1_97882453     ASom    A    G        0      0        2 
   1  chr1_97882453     HCab    A    G        1      2        2 
   1  chr1_97882453     HPrz    A    G        1      2        2 
   1  chr1_97882453     ZBoe    A    G        0      0        2 
   1  chr1_97882453     ZGre    A    G        0      0        2 
   1  chr1_97882453     ZHar    A    G        0      0        2 
   1  chr1_97882453   Sample    A    G        0      0        2 
   1  chr1_97883927     AAsi    C    T        0      0        2 
   1  chr1_97883927     AKia    C    T        0      0        2 
   1  chr1_97883927     AOna    C    T        0      0        2 
   1  chr1_97883927     ASom    C    T        0      0        2 
   1  chr1_97883927     HCab    C    T        0      0        2 
   1  chr1_97883927     HPrz    C    T        0      0        2 
   1  chr1_97883927     ZBoe    C    T        0      0        2 
   1  chr1_97883927     ZGre    C    T      0.5      1        2 
   1  chr1_97883927     ZHar    C    T        0      0        2 
   1  chr1_97883927   Sample    C    T        0      0        2 
   1  chr1_97886626     AAsi    A    G        0      0        2 
   1  chr1_97886626     AKia    A    G        0      0        2 
   1  chr1_97886626     AOna    A    G        0      0        2 
   1  chr1_97886626     ASom    A    G        0      0        2 
   1  chr1_97886626     HCab    A    G        0      0        2 
   1  chr1_97886626     HPrz    A    G        0      0        2 
   1  chr1_97886626     ZBoe    A    G        0      0        2 
   1  chr1_97886626     ZGre    A    G        0      0        2 
   1  chr1_97886626     ZHar    A    G        1      2        2 
   1  chr1_97886626   Sample    A    G        0      0        2 
   1  chr1_97893181     AAsi    T    G        0      0        2 
   1  chr1_97893181     AKia    T    G        0      0        2 
   1  chr1_97893181     AOna    T    G        0      0        2 
   1  chr1_97893181     ASom    T    G        0      0        2 
   1  chr1_97893181     HCab    T    G        1      2        2 
   1  chr1_97893181     HPrz    T    G        1      2        2 
   1  chr1_97893181     ZBoe    T    G        0      0        2 
   1  chr1_97893181     ZGre    T    G        0      0        2 
   1  chr1_97893181     ZHar    T    G        0      0        2 
   1  chr1_97893181   Sample    T    G        0      0        2 
   1  chr1_97894409     AAsi    A    G        0      0        2 
   1  chr1_97894409     AKia    A    G        0      0        2 
   1  chr1_97894409     AOna    A    G        0      0        2 
   1  chr1_97894409     ASom    A    G        0      0        2 
   1  chr1_97894409     HCab    A    G        0      0        2 
   1  chr1_97894409     HPrz    A    G        0      0        2 
   1  chr1_97894409     ZBoe    A    G        0      0        2 
   1  chr1_97894409     ZGre    A    G        0      0        2 
   1  chr1_97894409     ZHar    A    G        1      2        2 
   1  chr1_97894409   Sample    A    G        0      0        2 
   1  chr1_97907567     AAsi    C    T        0      0        2 
   1  chr1_97907567     AKia    C    T        0      0        2 
   1  chr1_97907567     AOna    C    T        0      0        2 
   1  chr1_97907567     ASom    C    T        0      0        2 
   1  chr1_97907567     HCab    C    T        0      0        2 
   1  chr1_97907567     HPrz    C    T        0      0        2 
   1  chr1_97907567     ZBoe    C    T        0      0        2 
   1  chr1_97907567     ZGre    C    T        0      0        2 
   1  chr1_97907567     ZHar    C    T        1      2        2 
   1  chr1_97907567   Sample    C    T        0      0        2 
   1  chr1_97916341     AAsi    G    C        1      2        2 
   1  chr1_97916341     AKia    G    C        0      0        2 
   1  chr1_97916341     AOna    G    C        0      0        2 
   1  chr1_97916341     ASom    G    C        0      0        2 
   1  chr1_97916341     HCab    G    C        0      0        2 
   1  chr1_97916341     HPrz    G    C        0      0        2 
   1  chr1_97916341     ZBoe    G    C        0      0        2 
   1  chr1_97916341     ZGre    G    C        0      0        2 
   1  chr1_97916341     ZHar    G    C        0      0        2 
   1  chr1_97916341   Sample    G    C        0      0        2 
   1  chr1_97917442     AAsi    T    C        0      0        2 
   1  chr1_97917442     AKia    T    C        0      0        2 
   1  chr1_97917442     AOna    T    C        0      0        2 
   1  chr1_97917442     ASom    T    C        0      0        2 
   1  chr1_97917442     HCab    T    C        0      0        2 
   1  chr1_97917442     HPrz    T    C        0      0        2 
   1  chr1_97917442     ZBoe    T    C        0      0        2 
   1  chr1_97917442     ZGre    T    C        1      2        2 
   1  chr1_97917442     ZHar    T    C        0      0        2 
   1  chr1_97917442   Sample    T    C        0      0        2 
   1  chr1_97918785     AAsi    T    C        0      0        2 
   1  chr1_97918785     AKia    T    C      0.5      1        2 
   1  chr1_97918785     AOna    T    C        0      0        2 
   1  chr1_97918785     ASom    T    C        0      0        2 
   1  chr1_97918785     HCab    T    C        0      0        2 
   1  chr1_97918785     HPrz    T    C        0      0        2 
   1  chr1_97918785     ZBoe    T    C        0      0        2 
   1  chr1_97918785     ZGre    T    C        0      0        2 
   1  chr1_97918785     ZHar    T    C        0      0        2 
   1  chr1_97918785   Sample    T    C        0      0        2 
   1  chr1_97920312     AAsi    G    A        0      0        2 
   1  chr1_97920312     AKia    G    A        0      0        2 
   1  chr1_97920312     AOna    G    A        0      0        2 
   1  chr1_97920312     ASom    G    A        0      0        2 
   1  chr1_97920312     HCab    G    A        0      0        2 
   1  chr1_97920312     HPrz    G    A        0      0        2 
   1  chr1_97920312     ZBoe    G    A        1      2        2 
   1  chr1_97920312     ZGre    G    A        1      2        2 
   1  chr1_97920312     ZHar    G    A        0      0        2 
   1  chr1_97920312   Sample    G    A        0      0        2 
   1  chr1_97920933     AAsi    A    G        0      0        2 
   1  chr1_97920933     AKia    A    G        0      0        2 
   1  chr1_97920933     AOna    A    G        0      0        2 
   1  chr1_97920933     ASom    A    G        1      2        2 
   1  chr1_97920933     HCab    A    G        0      0        2 
   1  chr1_97920933     HPrz    A    G        0      0        2 
   1  chr1_97920933     ZBoe    A    G        0      0        2 
   1  chr1_97920933     ZGre    A    G        0      0        2 
   1  chr1_97920933     ZHar    A    G        0      0        2 
   1  chr1_97920933   Sample    A    G        0      0        2 
   1  chr1_97921227     AAsi    G    A        0      0        2 
   1  chr1_97921227     AKia    G    A        0      0        2 
   1  chr1_97921227     AOna    G    A        0      0        2 
   1  chr1_97921227     ASom    G    A        0      0        2 
   1  chr1_97921227     HCab    G    A        1      2        2 
   1  chr1_97921227     HPrz    G    A        1      2        2 
   1  chr1_97921227     ZBoe    G    A        0      0        2 
   1  chr1_97921227     ZGre    G    A        0      0        2 
   1  chr1_97921227     ZHar    G    A        0      0        2 
   1  chr1_97921227   Sample    G    A        0      0        2 
   1  chr1_97924230     AAsi    A    G        0      0        2 
   1  chr1_97924230     AKia    A    G        0      0        2 
   1  chr1_97924230     AOna    A    G        0      0        2 
   1  chr1_97924230     ASom    A    G        1      2        2 
   1  chr1_97924230     HCab    A    G        0      0        2 
   1  chr1_97924230     HPrz    A    G        0      0        2 
   1  chr1_97924230     ZBoe    A    G        0      0        2 
   1  chr1_97924230     ZGre    A    G        0      0        2 
   1  chr1_97924230     ZHar    A    G        0      0        2 
   1  chr1_97924230   Sample    A    G        0      0        2 
   1  chr1_97925340     AAsi    G    C        0      0        2 
   1  chr1_97925340     AKia    G    C        0      0        2 
   1  chr1_97925340     AOna    G    C      0.5      1        2 
   1  chr1_97925340     ASom    G    C        0      0        2 
   1  chr1_97925340     HCab    G    C        0      0        2 
   1  chr1_97925340     HPrz    G    C        0      0        2 
   1  chr1_97925340     ZBoe    G    C        0      0        2 
   1  chr1_97925340     ZGre    G    C        0      0        2 
   1  chr1_97925340     ZHar    G    C        0      0        2 
   1  chr1_97925340   Sample    G    C        0      0        2 
   1  chr1_97943004     AAsi    T    C        0      0        2 
   1  chr1_97943004     AKia    T    C        0      0        2 
   1  chr1_97943004     AOna    T    C        0      0        2 
   1  chr1_97943004     ASom    T    C        0      0        2 
   1  chr1_97943004     HCab    T    C        0      0        2 
   1  chr1_97943004     HPrz    T    C        0      0        2 
   1  chr1_97943004     ZBoe    T    C      0.5      1        2 
   1  chr1_97943004     ZGre    T    C        0      0        2 
   1  chr1_97943004     ZHar    T    C        1      2        2 
   1  chr1_97943004   Sample    T    C        0      0        2 
   1  chr1_97944264     AAsi    A    G        0      0        2 
   1  chr1_97944264     AKia    A    G        0      0        2 
   1  chr1_97944264     AOna    A    G        0      0        2 
   1  chr1_97944264     ASom    A    G        0      0        2 
   1  chr1_97944264     HCab    A    G        0      0        2 
   1  chr1_97944264     HPrz    A    G        0      0        2 
   1  chr1_97944264     ZBoe    A    G        0      0        2 
   1  chr1_97944264     ZGre    A    G        0      0        2 
   1  chr1_97944264     ZHar    A    G        1      2        2 
   1  chr1_97944264   Sample    A    G        0      0        2 
   1  chr1_97949665     AAsi    T    G        0      0        2 
   1  chr1_97949665     AKia    T    G        1      2        2 
   1  chr1_97949665     AOna    T    G      0.5      1        2 
   1  chr1_97949665     ASom    T    G        0      0        2 
   1  chr1_97949665     HCab    T    G        0      0        2 
   1  chr1_97949665     HPrz    T    G        0      0        2 
   1  chr1_97949665     ZBoe    T    G        0      0        2 
   1  chr1_97949665     ZGre    T    G        0      0        2 
   1  chr1_97949665     ZHar    T    G        0      0        2 
   1  chr1_97949665   Sample    T    G        0      0        2 
   1  chr1_97957289     AAsi    T    C        0      0        2 
   1  chr1_97957289     AKia    T    C        0      0        2 
   1  chr1_97957289     AOna    T    C        0      0        2 
   1  chr1_97957289     ASom    T    C        0      0        2 
   1  chr1_97957289     HCab    T    C      0.5      1        2 
   1  chr1_97957289     HPrz    T    C        0      0        2 
   1  chr1_97957289     ZBoe    T    C        0      0        2 
   1  chr1_97957289     ZGre    T    C        0      0        2 
   1  chr1_97957289     ZHar    T    C        0      0        2 
   1  chr1_97957289   Sample    T    C        0      0        2 
   1  chr1_97972259     AAsi    C    G        0      0        2 
   1  chr1_97972259     AKia    C    G        0      0        2 
   1  chr1_97972259     AOna    C    G        0      0        2 
   1  chr1_97972259     ASom    C    G        0      0        2 
   1  chr1_97972259     HCab    C    G        0      0        2 
   1  chr1_97972259     HPrz    C    G        0      0        2 
   1  chr1_97972259     ZBoe    C    G        0      0        2 
   1  chr1_97972259     ZGre    C    G        1      2        2 
   1  chr1_97972259     ZHar    C    G        1      2        2 
   1  chr1_97972259   Sample    C    G        0      0        2 
   1  chr1_97972299     AAsi    G    C        1      2        2 
   1  chr1_97972299     AKia    G    C        0      0        2 
   1  chr1_97972299     AOna    G    C        0      0        2 
   1  chr1_97972299     ASom    G    C        0      0        2 
   1  chr1_97972299     HCab    G    C        0      0        2 
   1  chr1_97972299     HPrz    G    C        0      0        2 
   1  chr1_97972299     ZBoe    G    C        0      0        2 
   1  chr1_97972299     ZGre    G    C        0      0        2 
   1  chr1_97972299     ZHar    G    C        0      0        2 
   1  chr1_97972299   Sample    G    C        0      0        2 
   1  chr1_97973224     AAsi    G    A        0      0        2 
   1  chr1_97973224     AKia    G    A        1      2        2 
   1  chr1_97973224     AOna    G    A        1      2        2 
   1  chr1_97973224     ASom    G    A        0      0        2 
   1  chr1_97973224     HCab    G    A        1      2        2 
   1  chr1_97973224     HPrz    G    A        1      2        2 
   1  chr1_97973224     ZBoe    G    A      0.5      1        2 
   1  chr1_97973224     ZGre    G    A        0      0        2 
   1  chr1_97973224     ZHar    G    A        0      0        2 
   1  chr1_97973224   Sample    G    A        0      0        2 
   1  chr1_97981390     AAsi    A    G        0      0        2 
   1  chr1_97981390     AKia    A    G        0      0        2 
   1  chr1_97981390     AOna    A    G        0      0        2 
   1  chr1_97981390     ASom    A    G        0      0        2 
   1  chr1_97981390     HCab    A    G        1      2        2 
   1  chr1_97981390     HPrz    A    G        1      2        2 
   1  chr1_97981390     ZBoe    A    G        0      0        2 
   1  chr1_97981390     ZGre    A    G        0      0        2 
   1  chr1_97981390     ZHar    A    G        0      0        2 
   1  chr1_97981390   Sample    A    G        0      0        2 
   1  chr1_97985976     AAsi    G    C        0      0        2 
   1  chr1_97985976     AKia    G    C        0      0        2 
   1  chr1_97985976     AOna    G    C        0      0        2 
   1  chr1_97985976     ASom    G    C        0      0        2 
   1  chr1_97985976     HCab    G    C        1      2        2 
   1  chr1_97985976     HPrz    G    C        1      2        2 
   1  chr1_97985976     ZBoe    G    C        0      0        2 
   1  chr1_97985976     ZGre    G    C        0      0        2 
   1  chr1_97985976     ZHar    G    C        0      0        2 
   1  chr1_97985976   Sample    G    C        0      0        2 
   1  chr1_97995446     AAsi    A    C        0      0        2 
   1  chr1_97995446     AKia    A    C        0      0        2 
   1  chr1_97995446     AOna    A    C        0      0        2 
   1  chr1_97995446     ASom    A    C        1      2        2 
   1  chr1_97995446     HCab    A    C        0      0        2 
   1  chr1_97995446     HPrz    A    C        0      0        2 
   1  chr1_97995446     ZBoe    A    C        0      0        2 
   1  chr1_97995446     ZGre    A    C        0      0        2 
   1  chr1_97995446     ZHar    A    C        0      0        2 
   1  chr1_97995446   Sample    A    C        0      0        2 
   1  chr1_97995819     AAsi    A    G        0      0        2 
   1  chr1_97995819     AKia    A    G      0.5      1        2 
   1  chr1_97995819     AOna    A    G        0      0        2 
   1  chr1_97995819     ASom    A    G        0      0        2 
   1  chr1_97995819     HCab    A    G        0      0        2 
   1  chr1_97995819     HPrz    A    G        0      0        2 
   1  chr1_97995819     ZBoe    A    G        0      0        2 
   1  chr1_97995819     ZGre    A    G        0      0        2 
   1  chr1_97995819     ZHar    A    G        0      0        2 
   1  chr1_97995819   Sample    A    G        0      0        2 
   1  chr1_97996975     AAsi    G    A        1      2        2 
   1  chr1_97996975     AKia    G    A        0      0        2 
   1  chr1_97996975     AOna    G    A        0      0        2 
   1  chr1_97996975     ASom    G    A        1      2        2 
   1  chr1_97996975     HCab    G    A        1      2        2 
   1  chr1_97996975     HPrz    G    A        1      2        2 
   1  chr1_97996975     ZBoe    G    A        0      0        2 
   1  chr1_97996975     ZGre    G    A        0      0        2 
   1  chr1_97996975     ZHar    G    A        0      0        2 
   1  chr1_97996975   Sample    G    A        1      2        2 
   1  chr1_97999081     AAsi    A    G        0      0        2 
   1  chr1_97999081     AKia    A    G        0      0        2 
   1  chr1_97999081     AOna    A    G        0      0        2 
   1  chr1_97999081     ASom    A    G        0      0        2 
   1  chr1_97999081     HCab    A    G        0      0        2 
   1  chr1_97999081     HPrz    A    G        0      0        2 
   1  chr1_97999081     ZBoe    A    G      0.5      1        2 
   1  chr1_97999081     ZGre    A    G        0      0        2 
   1  chr1_97999081     ZHar    A    G        0      0        2 
   1  chr1_97999081   Sample    A    G        0      0        2 
   1  chr1_98004747     AAsi    C    T        0      0        2 
   1  chr1_98004747     AKia    C    T        0      0        2 
   1  chr1_98004747     AOna    C    T        0      0        2 
   1  chr1_98004747     ASom    C    T        0      0        2 
   1  chr1_98004747     HCab    C    T        1      2        2 
   1  chr1_98004747     HPrz    C    T        1      2        2 
   1  chr1_98004747     ZBoe    C    T        0      0        2 
   1  chr1_98004747     ZGre    C    T        0      0        2 
   1  chr1_98004747     ZHar    C    T        0      0        2 
   1  chr1_98004747   Sample    C    T        0      0        2 
   1  chr1_98016911     AAsi    A    T        0      0        2 
   1  chr1_98016911     AKia    A    T        0      0        2 
   1  chr1_98016911     AOna    A    T        0      0        2 
   1  chr1_98016911     ASom    A    T        0      0        2 
   1  chr1_98016911     HCab    A    T        0      0        2 
   1  chr1_98016911     HPrz    A    T        0      0        2 
   1  chr1_98016911     ZBoe    A    T      0.5      1        2 
   1  chr1_98016911     ZGre    A    T        0      0        2 
   1  chr1_98016911     ZHar    A    T        0      0        2 
   1  chr1_98016911   Sample    A    T        0      0        2 
   1  chr1_98022393     AAsi    C    T        0      0        2 
   1  chr1_98022393     AKia    C    T        1      2        2 
   1  chr1_98022393     AOna    C    T      0.5      1        2 
   1  chr1_98022393     ASom    C    T        0      0        2 
   1  chr1_98022393     HCab    C    T        0      0        2 
   1  chr1_98022393     HPrz    C    T        0      0        2 
   1  chr1_98022393     ZBoe    C    T        0      0        2 
   1  chr1_98022393     ZGre    C    T        0      0        2 
   1  chr1_98022393     ZHar    C    T        0      0        2 
   1  chr1_98022393   Sample    C    T        0      0        2 
   1  chr1_98023570     AAsi    A    C        0      0        2 
   1  chr1_98023570     AKia    A    C        0      0        2 
   1  chr1_98023570     AOna    A    C        0      0        2 
   1  chr1_98023570     ASom    A    C        0      0        2 
   1  chr1_98023570     HCab    A    C        0      0        2 
   1  chr1_98023570     HPrz    A    C        0      0        2 
   1  chr1_98023570     ZBoe    A    C        0      0        2 
   1  chr1_98023570     ZGre    A    C        1      2        2 
   1  chr1_98023570     ZHar    A    C        0      0        2 
   1  chr1_98023570   Sample    A    C        0      0        2 
   1  chr1_98023587     AAsi    A    G        0      0        2 
   1  chr1_98023587     AKia    A    G        0      0        2 
   1  chr1_98023587     AOna    A    G        0      0        2 
   1  chr1_98023587     ASom    A    G        0      0        2 
   1  chr1_98023587     HCab    A    G        1      2        2 
   1  chr1_98023587     HPrz    A    G        1      2        2 
   1  chr1_98023587     ZBoe    A    G        0      0        2 
   1  chr1_98023587     ZGre    A    G        0      0        2 
   1  chr1_98023587     ZHar    A    G        1      2        2 
   1  chr1_98023587   Sample    A    G        0      0        2 
   1  chr1_98032850     AAsi    G    C        0      0        2 
   1  chr1_98032850     AKia    G    C        0      0        2 
   1  chr1_98032850     AOna    G    C        0      0        2 
   1  chr1_98032850     ASom    G    C        0      0        2 
   1  chr1_98032850     HCab    G    C      0.5      1        2 
   1  chr1_98032850     HPrz    G    C        1      2        2 
   1  chr1_98032850     ZBoe    G    C        0      0        2 
   1  chr1_98032850     ZGre    G    C        0      0        2 
   1  chr1_98032850     ZHar    G    C        0      0        2 
   1  chr1_98032850   Sample    G    C        0      0        2 
   1  chr1_98034565     AAsi    G    A        1      2        2 
   1  chr1_98034565     AKia    G    A        0      0        2 
   1  chr1_98034565     AOna    G    A        0      0        2 
   1  chr1_98034565     ASom    G    A        1      2        2 
   1  chr1_98034565     HCab    G    A        0      0        2 
   1  chr1_98034565     HPrz    G    A        0      0        2 
   1  chr1_98034565     ZBoe    G    A        0      0        2 
   1  chr1_98034565     ZGre    G    A        0      0        2 
   1  chr1_98034565     ZHar    G    A        0      0        2 
   1  chr1_98034565   Sample    G    A        1      2        2 
   1  chr1_98040740     AAsi    G    A        0      0        2 
   1  chr1_98040740     AKia    G    A        0      0        2 
   1  chr1_98040740     AOna    G    A      0.5      1        2 
   1  chr1_98040740     ASom    G    A        0      0        2 
   1  chr1_98040740     HCab    G    A        0      0        2 
   1  chr1_98040740     HPrz    G    A        0      0        2 
   1  chr1_98040740     ZBoe    G    A        0      0        2 
   1  chr1_98040740     ZGre    G    A        0      0        2 
   1  chr1_98040740     ZHar    G    A        0      0        2 
   1  chr1_98040740   Sample    G    A        0      0        2 
   1  chr1_98042259     AAsi    G    C        1      2        2 
   1  chr1_98042259     AKia    G    C        0      0        2 
   1  chr1_98042259     AOna    G    C        0      0        2 
   1  chr1_98042259     ASom    G    C        0      0        2 
   1  chr1_98042259     HCab    G    C        0      0        2 
   1  chr1_98042259     HPrz    G    C        0      0        2 
   1  chr1_98042259     ZBoe    G    C        0      0        2 
   1  chr1_98042259     ZGre    G    C        0      0        2 
   1  chr1_98042259     ZHar    G    C        0      0        2 
   1  chr1_98042259   Sample    G    C        0      0        2 
   1  chr1_98044048     AAsi    C    G        0      0        2 
   1  chr1_98044048     AKia    C    G        0      0        2 
   1  chr1_98044048     AOna    C    G        0      0        2 
   1  chr1_98044048     ASom    C    G        0      0        2 
   1  chr1_98044048     HCab    C    G        0      0        2 
   1  chr1_98044048     HPrz    C    G        0      0        2 
   1  chr1_98044048     ZBoe    C    G        0      0        2 
   1  chr1_98044048     ZGre    C    G        0      0        2 
   1  chr1_98044048     ZHar    C    G        1      2        2 
   1  chr1_98044048   Sample    C    G        0      0        2 
   1  chr1_98044373     AAsi    G    A        0      0        2 
   1  chr1_98044373     AKia    G    A        0      0        2 
   1  chr1_98044373     AOna    G    A        0      0        2 
   1  chr1_98044373     ASom    G    A        0      0        2 
   1  chr1_98044373     HCab    G    A        1      2        2 
   1  chr1_98044373     HPrz    G    A        1      2        2 
   1  chr1_98044373     ZBoe    G    A        0      0        2 
   1  chr1_98044373     ZGre    G    A        0      0        2 
   1  chr1_98044373     ZHar    G    A        0      0        2 
   1  chr1_98044373   Sample    G    A        0      0        2 
   1  chr1_98050322     AAsi    T    C        0      0        2 
   1  chr1_98050322     AKia    T    C        0      0        2 
   1  chr1_98050322     AOna    T    C      0.5      1        2 
   1  chr1_98050322     ASom    T    C        0      0        2 
   1  chr1_98050322     HCab    T    C        0      0        2 
   1  chr1_98050322     HPrz    T    C        0      0        2 
   1  chr1_98050322     ZBoe    T    C        0      0        2 
   1  chr1_98050322     ZGre    T    C        0      0        2 
   1  chr1_98050322     ZHar    T    C        0      0        2 
   1  chr1_98050322   Sample    T    C        0      0        2 
   1  chr1_98056824     AAsi    A    C        0      0        2 
   1  chr1_98056824     AKia    A    C        0      0        2 
   1  chr1_98056824     AOna    A    C        0      0        2 
   1  chr1_98056824     ASom    A    C        0      0        2 
   1  chr1_98056824     HCab    A    C        0      0        2 
   1  chr1_98056824     HPrz    A    C        0      0        2 
   1  chr1_98056824     ZBoe    A    C        0      0        2 
   1  chr1_98056824     ZGre    A    C        1      2        2 
   1  chr1_98056824     ZHar    A    C        0      0        2 
   1  chr1_98056824   Sample    A    C        0      0        2 
   1  chr1_98057860     AAsi    A    G        0      0        2 
   1  chr1_98057860     AKia    A    G        1      2        2 
   1  chr1_98057860     AOna    A    G        1      2        2 
   1  chr1_98057860     ASom    A    G        0      0        2 
   1  chr1_98057860     HCab    A    G        0      0        2 
   1  chr1_98057860     HPrz    A    G        0      0        2 
   1  chr1_98057860     ZBoe    A    G        0      0        2 
   1  chr1_98057860     ZGre    A    G        0      0        2 
   1  chr1_98057860     ZHar    A    G        0      0        2 
   1  chr1_98057860   Sample    A    G        0      0        2 
   1  chr1_98060485     AAsi    C    A        0      0        2 
   1  chr1_98060485     AKia    C    A        0      0        2 
   1  chr1_98060485     AOna    C    A        0      0        2 
   1  chr1_98060485     ASom    C    A        0      0        2 
   1  chr1_98060485     HCab    C    A        1      2        2 
   1  chr1_98060485     HPrz    C    A        1      2        2 
   1  chr1_98060485     ZBoe    C    A        0      0        2 
   1  chr1_98060485     ZGre    C    A        0      0        2 
   1  chr1_98060485     ZHar    C    A        0      0        2 
   1  chr1_98060485   Sample    C    A        0      0        2 
   1  chr1_98068797     AAsi    T    G        0      0        2 
   1  chr1_98068797     AKia    T    G        0      0        2 
   1  chr1_98068797     AOna    T    G        0      0        2 
   1  chr1_98068797     ASom    T    G        0      0        2 
   1  chr1_98068797     HCab    T    G        1      2        2 
   1  chr1_98068797     HPrz    T    G        1      2        2 
   1  chr1_98068797     ZBoe    T    G        0      0        2 
   1  chr1_98068797     ZGre    T    G        0      0        2 
   1  chr1_98068797     ZHar    T    G        0      0        2 
   1  chr1_98068797   Sample    T    G        0      0        2 
   1  chr1_98072241     AAsi    C    T        0      0        2 
   1  chr1_98072241     AKia    C    T        0      0        2 
   1  chr1_98072241     AOna    C    T        0      0        2 
   1  chr1_98072241     ASom    C    T        0      0        2 
   1  chr1_98072241     HCab    C    T      0.5      1        2 
   1  chr1_98072241     HPrz    C    T        0      0        2 
   1  chr1_98072241     ZBoe    C    T        0      0        2 
   1  chr1_98072241     ZGre    C    T        0      0        2 
   1  chr1_98072241     ZHar    C    T        0      0        2 
   1  chr1_98072241   Sample    C    T        0      0        2 
   1  chr1_98073600     AAsi    T    G        0      0        2 
   1  chr1_98073600     AKia    T    G        0      0        2 
   1  chr1_98073600     AOna    T    G        0      0        2 
   1  chr1_98073600     ASom    T    G        0      0        2 
   1  chr1_98073600     HCab    T    G        1      2        2 
   1  chr1_98073600     HPrz    T    G        1      2        2 
   1  chr1_98073600     ZBoe    T    G        0      0        2 
   1  chr1_98073600     ZGre    T    G        0      0        2 
   1  chr1_98073600     ZHar    T    G        0      0        2 
   1  chr1_98073600   Sample    T    G        0      0        2 
   1  chr1_98085572     AAsi    G    C        0      0        2 
   1  chr1_98085572     AKia    G    C        0      0        2 
   1  chr1_98085572     AOna    G    C        0      0        2 
   1  chr1_98085572     ASom    G    C        0      0        2 
   1  chr1_98085572     HCab    G    C        0      0        2 
   1  chr1_98085572     HPrz    G    C        0      0        2 
   1  chr1_98085572     ZBoe    G    C        0      0        2 
   1  chr1_98085572     ZGre    G    C      0.5      1        2 
   1  chr1_98085572     ZHar    G    C        0      0        2 
   1  chr1_98085572   Sample    G    C        0      0        2 
   1  chr1_98087152     AAsi    A    G        0      0        2 
   1  chr1_98087152     AKia    A    G        0      0        2 
   1  chr1_98087152     AOna    A    G        0      0        2 
   1  chr1_98087152     ASom    A    G        0      0        2 
   1  chr1_98087152     HCab    A    G        0      0        2 
   1  chr1_98087152     HPrz    A    G        0      0        2 
   1  chr1_98087152     ZBoe    A    G      0.5      1        2 
   1  chr1_98087152     ZGre    A    G        0      0        2 
   1  chr1_98087152     ZHar    A    G        0      0        2 
   1  chr1_98087152   Sample    A    G        0      0        2 
   1  chr1_98098261     AAsi    T    C        0      0        2 
   1  chr1_98098261     AKia    T    C        0      0        2 
   1  chr1_98098261     AOna    T    C        0      0        2 
   1  chr1_98098261     ASom    T    C        0      0        2 
   1  chr1_98098261     HCab    T    C        0      0        2 
   1  chr1_98098261     HPrz    T    C        0      0        2 
   1  chr1_98098261     ZBoe    T    C        0      0        2 
   1  chr1_98098261     ZGre    T    C        1      2        2 
   1  chr1_98098261     ZHar    T    C        0      0        2 
   1  chr1_98098261   Sample    T    C        0      0        2 
   1  chr1_98104690     AAsi    C    G        0      0        2 
   1  chr1_98104690     AKia    C    G        1      2        2 
   1  chr1_98104690     AOna    C    G        0      0        2 
   1  chr1_98104690     ASom    C    G        0      0        2 
   1  chr1_98104690     HCab    C    G        0      0        2 
   1  chr1_98104690     HPrz    C    G        0      0        2 
   1  chr1_98104690     ZBoe    C    G        0      0        2 
   1  chr1_98104690     ZGre    C    G        0      0        2 
   1  chr1_98104690     ZHar    C    G        0      0        2 
   1  chr1_98104690   Sample    C    G        0      0        2 
   1  chr1_98118665     AAsi    A    T        0      0        2 
   1  chr1_98118665     AKia    A    T        0      0        2 
   1  chr1_98118665     AOna    A    T        0      0        2 
   1  chr1_98118665     ASom    A    T        0      0        2 
   1  chr1_98118665     HCab    A    T        1      2        2 
   1  chr1_98118665     HPrz    A    T        1      2        2 
   1  chr1_98118665     ZBoe    A    T        0      0        2 
   1  chr1_98118665     ZGre    A    T        0      0        2 
   1  chr1_98118665     ZHar    A    T        0      0        2 
   1  chr1_98118665   Sample    A    T        0      0        2 
   1  chr1_98119386     AAsi    C    T        0      0        2 
   1  chr1_98119386     AKia    C    T        0      0        2 
   1  chr1_98119386     AOna    C    T        0      0        2 
   1  chr1_98119386     ASom    C    T        0      0        2 
   1  chr1_98119386     HCab    C    T        1      2        2 
   1  chr1_98119386     HPrz    C    T        1      2        2 
   1  chr1_98119386     ZBoe    C    T        0      0        2 
   1  chr1_98119386     ZGre    C    T        0      0        2 
   1  chr1_98119386     ZHar    C    T        0      0        2 
   1  chr1_98119386   Sample    C    T        0      0        2 
   1  chr1_98119574     AAsi    A    G        0      0        2 
   1  chr1_98119574     AKia    A    G        0      0        2 
   1  chr1_98119574     AOna    A    G        0      0        2 
   1  chr1_98119574     ASom    A    G        0      0        2 
   1  chr1_98119574     HCab    A    G        1      2        2 
   1  chr1_98119574     HPrz    A    G        1      2        2 
   1  chr1_98119574     ZBoe    A    G        0      0        2 
   1  chr1_98119574     ZGre    A    G        1      2        2 
   1  chr1_98119574     ZHar    A    G        0      0        2 
   1  chr1_98119574   Sample    A    G        0      0        2 
   1  chr1_98127562     AAsi    G    A        0      0        2 
   1  chr1_98127562     AKia    G    A        0      0        2 
   1  chr1_98127562     AOna    G    A        0      0        2 
   1  chr1_98127562     ASom    G    A        0      0        2 
   1  chr1_98127562     HCab    G    A        1      2        2 
   1  chr1_98127562     HPrz    G    A        1      2        2 
   1  chr1_98127562     ZBoe    G    A        0      0        2 
   1  chr1_98127562     ZGre    G    A        0      0        2 
   1  chr1_98127562     ZHar    G    A        0      0        2 
   1  chr1_98127562   Sample    G    A        0      0        2 
   1  chr1_98135504     AAsi    T    C        0      0        2 
   1  chr1_98135504     AKia    T    C        0      0        2 
   1  chr1_98135504     AOna    T    C        0      0        2 
   1  chr1_98135504     ASom    T    C        0      0        2 
   1  chr1_98135504     HCab    T    C      0.5      1        2 
   1  chr1_98135504     HPrz    T    C        0      0        2 
   1  chr1_98135504     ZBoe    T    C        0      0        2 
   1  chr1_98135504     ZGre    T    C        0      0        2 
   1  chr1_98135504     ZHar    T    C        0      0        2 
   1  chr1_98135504   Sample    T    C        0      0        2 
   1  chr1_98136661     AAsi    G    A        0      0        2 
   1  chr1_98136661     AKia    G    A        1      2        2 
   1  chr1_98136661     AOna    G    A        1      2        2 
   1  chr1_98136661     ASom    G    A        0      0        2 
   1  chr1_98136661     HCab    G    A        0      0        2 
   1  chr1_98136661     HPrz    G    A        0      0        2 
   1  chr1_98136661     ZBoe    G    A        0      0        2 
   1  chr1_98136661     ZGre    G    A        0      0        2 
   1  chr1_98136661     ZHar    G    A        0      0        2 
   1  chr1_98136661   Sample    G    A        0      0        2 
   1  chr1_98145990     AAsi    A    G        0      0        2 
   1  chr1_98145990     AKia    A    G        0      0        2 
   1  chr1_98145990     AOna    A    G        0      0        2 
   1  chr1_98145990     ASom    A    G        1      2        2 
   1  chr1_98145990     HCab    A    G        0      0        2 
   1  chr1_98145990     HPrz    A    G        0      0        2 
   1  chr1_98145990     ZBoe    A    G        0      0        2 
   1  chr1_98145990     ZGre    A    G        0      0        2 
   1  chr1_98145990     ZHar    A    G        0      0        2 
   1  chr1_98145990   Sample    A    G        0      0        2 
   1  chr1_98146672     AAsi    A    G        0      0        2 
   1  chr1_98146672     AKia    A    G        0      0        2 
   1  chr1_98146672     AOna    A    G        0      0        2 
   1  chr1_98146672     ASom    A    G        0      0        2 
   1  chr1_98146672     HCab    A    G        1      2        2 
   1  chr1_98146672     HPrz    A    G        1      2        2 
   1  chr1_98146672     ZBoe    A    G        0      0        2 
   1  chr1_98146672     ZGre    A    G        0      0        2 
   1  chr1_98146672     ZHar    A    G        0      0        2 
   1  chr1_98146672   Sample    A    G        0      0        2 
   1  chr1_98152716     AAsi    C    T        0      0        2 
   1  chr1_98152716     AKia    C    T        0      0        2 
   1  chr1_98152716     AOna    C    T        0      0        2 
   1  chr1_98152716     ASom    C    T        0      0        2 
   1  chr1_98152716     HCab    C    T        1      2        2 
   1  chr1_98152716     HPrz    C    T        1      2        2 
   1  chr1_98152716     ZBoe    C    T        0      0        2 
   1  chr1_98152716     ZGre    C    T        0      0        2 
   1  chr1_98152716     ZHar    C    T        0      0        2 
   1  chr1_98152716   Sample    C    T        0      0        2 
   1  chr1_98154815     AAsi    A    G        0      0        2 
   1  chr1_98154815     AKia    A    G        1      2        2 
   1  chr1_98154815     AOna    A    G        1      2        2 
   1  chr1_98154815     ASom    A    G        0      0        2 
   1  chr1_98154815     HCab    A    G        0      0        2 
   1  chr1_98154815     HPrz    A    G        0      0        2 
   1  chr1_98154815     ZBoe    A    G        0      0        2 
   1  chr1_98154815     ZGre    A    G        0      0        2 
   1  chr1_98154815     ZHar    A    G        0      0        2 
   1  chr1_98154815   Sample    A    G        0      0        2 
   1  chr1_98158519     AAsi    G    A        0      0        2 
   1  chr1_98158519     AKia    G    A        0      0        2 
   1  chr1_98158519     AOna    G    A        0      0        2 
   1  chr1_98158519     ASom    G    A        0      0        2 
   1  chr1_98158519     HCab    G    A      0.5      1        2 
   1  chr1_98158519     HPrz    G    A        0      0        2 
   1  chr1_98158519     ZBoe    G    A        0      0        2 
   1  chr1_98158519     ZGre    G    A        0      0        2 
   1  chr1_98158519     ZHar    G    A        0      0        2 
   1  chr1_98158519   Sample    G    A        0      0        2 
   1  chr1_98169940     AAsi    G    C        0      0        2 
   1  chr1_98169940     AKia    G    C        0      0        2 
   1  chr1_98169940     AOna    G    C      0.5      1        2 
   1  chr1_98169940     ASom    G    C        0      0        2 
   1  chr1_98169940     HCab    G    C        0      0        2 
   1  chr1_98169940     HPrz    G    C        0      0        2 
   1  chr1_98169940     ZBoe    G    C        0      0        2 
   1  chr1_98169940     ZGre    G    C        0      0        2 
   1  chr1_98169940     ZHar    G    C        0      0        2 
   1  chr1_98169940   Sample    G    C        0      0        2 
   1  chr1_98171979     AAsi    A    G        1      2        2 
   1  chr1_98171979     AKia    A    G        0      0        2 
   1  chr1_98171979     AOna    A    G        0      0        2 
   1  chr1_98171979     ASom    A    G        1      2        2 
   1  chr1_98171979     HCab    A    G        0      0        2 
   1  chr1_98171979     HPrz    A    G        0      0        2 
   1  chr1_98171979     ZBoe    A    G        0      0        2 
   1  chr1_98171979     ZGre    A    G        0      0        2 
   1  chr1_98171979     ZHar    A    G        0      0        2 
   1  chr1_98171979   Sample    A    G        1      2        2 
   1  chr1_98176918     AAsi    C    A        0      0        2 
   1  chr1_98176918     AKia    C    A        0      0        2 
   1  chr1_98176918     AOna    C    A        0      0        2 
   1  chr1_98176918     ASom    C    A        0      0        2 
   1  chr1_98176918     HCab    C    A      0.5      1        2 
   1  chr1_98176918     HPrz    C    A        0      0        2 
   1  chr1_98176918     ZBoe    C    A        0      0        2 
   1  chr1_98176918     ZGre    C    A        0      0        2 
   1  chr1_98176918     ZHar    C    A        0      0        2 
   1  chr1_98176918   Sample    C    A        0      0        2 
   1  chr1_98180497     AAsi    C    G        0      0        2 
   1  chr1_98180497     AKia    C    G        0      0        2 
   1  chr1_98180497     AOna    C    G        0      0        2 
   1  chr1_98180497     ASom    C    G        0      0        2 
   1  chr1_98180497     HCab    C    G        1      2        2 
   1  chr1_98180497     HPrz    C    G        1      2        2 
   1  chr1_98180497     ZBoe    C    G        0      0        2 
   1  chr1_98180497     ZGre    C    G        0      0        2 
   1  chr1_98180497     ZHar    C    G        0      0        2 
   1  chr1_98180497   Sample    C    G        0      0        2 
   1  chr1_98181031     AAsi    C    A        0      0        2 
   1  chr1_98181031     AKia    C    A        0      0        2 
   1  chr1_98181031     AOna    C    A        0      0        2 
   1  chr1_98181031     ASom    C    A        0      0        2 
   1  chr1_98181031     HCab    C    A        0      0        2 
   1  chr1_98181031     HPrz    C    A        0      0        2 
   1  chr1_98181031     ZBoe    C    A      0.5      1        2 
   1  chr1_98181031     ZGre    C    A        0      0        2 
   1  chr1_98181031     ZHar    C    A        0      0        2 
   1  chr1_98181031   Sample    C    A        0      0        2 
   1  chr1_98195164     AAsi    T    C        0      0        2 
   1  chr1_98195164     AKia    T    C        0      0        2 
   1  chr1_98195164     AOna    T    C        0      0        2 
   1  chr1_98195164     ASom    T    C        0      0        2 
   1  chr1_98195164     HCab    T    C        0      0        2 
   1  chr1_98195164     HPrz    T    C        0      0        2 
   1  chr1_98195164     ZBoe    T    C      0.5      1        2 
   1  chr1_98195164     ZGre    T    C        0      0        2 
   1  chr1_98195164     ZHar    T    C        0      0        2 
   1  chr1_98195164   Sample    T    C        0      0        2 
   1  chr1_98198484     AAsi    T    C      0.5      1        2 
   1  chr1_98198484     AKia    T    C        0      0        2 
   1  chr1_98198484     AOna    T    C        0      0        2 
   1  chr1_98198484     ASom    T    C        1      2        2 
   1  chr1_98198484     HCab    T    C        0      0        2 
   1  chr1_98198484     HPrz    T    C        0      0        2 
   1  chr1_98198484     ZBoe    T    C        0      0        2 
   1  chr1_98198484     ZGre    T    C        1      2        2 
   1  chr1_98198484     ZHar    T    C        0      0        2 
   1  chr1_98198484   Sample    T    C        1      2        2 
   1  chr1_98200349     AAsi    G    A        0      0        2 
   1  chr1_98200349     AKia    G    A        0      0        2 
   1  chr1_98200349     AOna    G    A        0      0        2 
   1  chr1_98200349     ASom    G    A        0      0        2 
   1  chr1_98200349     HCab    G    A        0      0        2 
   1  chr1_98200349     HPrz    G    A        0      0        2 
   1  chr1_98200349     ZBoe    G    A      0.5      1        2 
   1  chr1_98200349     ZGre    G    A        0      0        2 
   1  chr1_98200349     ZHar    G    A        0      0        2 
   1  chr1_98200349   Sample    G    A        0      0        2 
   1  chr1_98203479     AAsi    A    G        0      0        2 
   1  chr1_98203479     AKia    A    G        0      0        2 
   1  chr1_98203479     AOna    A    G        0      0        2 
   1  chr1_98203479     ASom    A    G        0      0        2 
   1  chr1_98203479     HCab    A    G        1      2        2 
   1  chr1_98203479     HPrz    A    G        1      2        2 
   1  chr1_98203479     ZBoe    A    G        0      0        2 
   1  chr1_98203479     ZGre    A    G        0      0        2 
   1  chr1_98203479     ZHar    A    G        0      0        2 
   1  chr1_98203479   Sample    A    G        0      0        2 
   1  chr1_98213991     AAsi    T    C        0      0        2 
   1  chr1_98213991     AKia    T    C        0      0        2 
   1  chr1_98213991     AOna    T    C        0      0        2 
   1  chr1_98213991     ASom    T    C        0      0        2 
   1  chr1_98213991     HCab    T    C        0      0        2 
   1  chr1_98213991     HPrz    T    C        0      0        2 
   1  chr1_98213991     ZBoe    T    C        0      0        2 
   1  chr1_98213991     ZGre    T    C        0      0        2 
   1  chr1_98213991     ZHar    T    C        1      2        2 
   1  chr1_98213991   Sample    T    C        0      0        2 
   1  chr1_98217812     AAsi    C    G        0      0        2 
   1  chr1_98217812     AKia    C    G        0      0        2 
   1  chr1_98217812     AOna    C    G        0      0        2 
   1  chr1_98217812     ASom    C    G        0      0        2 
   1  chr1_98217812     HCab    C    G        0      0        2 
   1  chr1_98217812     HPrz    C    G        1      2        2 
   1  chr1_98217812     ZBoe    C    G        0      0        2 
   1  chr1_98217812     ZGre    C    G        0      0        2 
   1  chr1_98217812     ZHar    C    G        0      0        2 
   1  chr1_98217812   Sample    C    G        0      0        2 
   1  chr1_98219047     AAsi    C    A        0      0        2 
   1  chr1_98219047     AKia    C    A        0      0        2 
   1  chr1_98219047     AOna    C    A        0      0        2 
   1  chr1_98219047     ASom    C    A        0      0        2 
   1  chr1_98219047     HCab    C    A        1      2        2 
   1  chr1_98219047     HPrz    C    A        1      2        2 
   1  chr1_98219047     ZBoe    C    A        0      0        2 
   1  chr1_98219047     ZGre    C    A        0      0        2 
   1  chr1_98219047     ZHar    C    A        0      0        2 
   1  chr1_98219047   Sample    C    A        0      0        2 
   1  chr1_98224983     AAsi    T    C        0      0        2 
   1  chr1_98224983     AKia    T    C        0      0        2 
   1  chr1_98224983     AOna    T    C        0      0        2 
   1  chr1_98224983     ASom    T    C        0      0        2 
   1  chr1_98224983     HCab    T    C        0      0        2 
   1  chr1_98224983     HPrz    T    C        0      0        2 
   1  chr1_98224983     ZBoe    T    C        0      0        2 
   1  chr1_98224983     ZGre    T    C        1      2        2 
   1  chr1_98224983     ZHar    T    C        0      0        2 
   1  chr1_98224983   Sample    T    C        0      0        2 
   1  chr1_98225522     AAsi    G    A        0      0        2 
   1  chr1_98225522     AKia    G    A        0      0        2 
   1  chr1_98225522     AOna    G    A        0      0        2 
   1  chr1_98225522     ASom    G    A        0      0        2 
   1  chr1_98225522     HCab    G    A        0      0        2 
   1  chr1_98225522     HPrz    G    A        0      0        2 
   1  chr1_98225522     ZBoe    G    A        0      0        2 
   1  chr1_98225522     ZGre    G    A        1      2        2 
   1  chr1_98225522     ZHar    G    A        0      0        2 
   1  chr1_98225522   Sample    G    A        0      0        2 
   1  chr1_98226127     AAsi    G    A        0      0        2 
   1  chr1_98226127     AKia    G    A        0      0        2 
   1  chr1_98226127     AOna    G    A        0      0        2 
   1  chr1_98226127     ASom    G    A        0      0        2 
   1  chr1_98226127     HCab    G    A        1      2        2 
   1  chr1_98226127     HPrz    G    A        1      2        2 
   1  chr1_98226127     ZBoe    G    A        0      0        2 
   1  chr1_98226127     ZGre    G    A        0      0        2 
   1  chr1_98226127     ZHar    G    A        0      0        2 
   1  chr1_98226127   Sample    G    A        0      0        2 
   1  chr1_98230160     AAsi    G    C        0      0        2 
   1  chr1_98230160     AKia    G    C        0      0        2 
   1  chr1_98230160     AOna    G    C        0      0        2 
   1  chr1_98230160     ASom    G    C        0      0        2 
   1  chr1_98230160     HCab    G    C        0      0        2 
   1  chr1_98230160     HPrz    G    C        0      0        2 
   1  chr1_98230160     ZBoe    G    C      0.5      1        2 
   1  chr1_98230160     ZGre    G    C        0      0        2 
   1  chr1_98230160     ZHar    G    C        0      0        2 
   1  chr1_98230160   Sample    G    C        0      0        2 
   1  chr1_98237089     AAsi    A    G        0      0        2 
   1  chr1_98237089     AKia    A    G        0      0        2 
   1  chr1_98237089     AOna    A    G        0      0        2 
   1  chr1_98237089     ASom    A    G        0      0        2 
   1  chr1_98237089     HCab    A    G        1      2        2 
   1  chr1_98237089     HPrz    A    G        0      0        2 
   1  chr1_98237089     ZBoe    A    G        0      0        2 
   1  chr1_98237089     ZGre    A    G        0      0        2 
   1  chr1_98237089     ZHar    A    G        0      0        2 
   1  chr1_98237089   Sample    A    G        0      0        2 
   1  chr1_98238500     AAsi    C    T        0      0        2 
   1  chr1_98238500     AKia    C    T        0      0        2 
   1  chr1_98238500     AOna    C    T        0      0        2 
   1  chr1_98238500     ASom    C    T        0      0        2 
   1  chr1_98238500     HCab    C    T        1      2        2 
   1  chr1_98238500     HPrz    C    T        1      2        2 
   1  chr1_98238500     ZBoe    C    T        0      0        2 
   1  chr1_98238500     ZGre    C    T        0      0        2 
   1  chr1_98238500     ZHar    C    T        0      0        2 
   1  chr1_98238500   Sample    C    T        0      0        2 
   1  chr1_98238503     AAsi    A    G        0      0        2 
   1  chr1_98238503     AKia    A    G        1      2        2 
   1  chr1_98238503     AOna    A    G        1      2        2 
   1  chr1_98238503     ASom    A    G        0      0        2 
   1  chr1_98238503     HCab    A    G        0      0        2 
   1  chr1_98238503     HPrz    A    G        0      0        2 
   1  chr1_98238503     ZBoe    A    G        0      0        2 
   1  chr1_98238503     ZGre    A    G        0      0        2 
   1  chr1_98238503     ZHar    A    G        0      0        2 
   1  chr1_98238503   Sample    A    G        0      0        2 
   1  chr1_98243662     AAsi    G    A        0      0        2 
   1  chr1_98243662     AKia    G    A        0      0        2 
   1  chr1_98243662     AOna    G    A        0      0        2 
   1  chr1_98243662     ASom    G    A        0      0        2 
   1  chr1_98243662     HCab    G    A        0      0        2 
   1  chr1_98243662     HPrz    G    A        0      0        2 
   1  chr1_98243662     ZBoe    G    A        0      0        2 
   1  chr1_98243662     ZGre    G    A        1      2        2 
   1  chr1_98243662     ZHar    G    A        0      0        2 
   1  chr1_98243662   Sample    G    A        0      0        2 
   1  chr1_98246954     AAsi    T    C        1      2        2 
   1  chr1_98246954     AKia    T    C        0      0        2 
   1  chr1_98246954     AOna    T    C        0      0        2 
   1  chr1_98246954     ASom    T    C        0      0        2 
   1  chr1_98246954     HCab    T    C        1      2        2 
   1  chr1_98246954     HPrz    T    C        1      2        2 
   1  chr1_98246954     ZBoe    T    C        0      0        2 
   1  chr1_98246954     ZGre    T    C        0      0        2 
   1  chr1_98246954     ZHar    T    C        0      0        2 
   1  chr1_98246954   Sample    T    C        1      2        2 
   1  chr1_98247992     AAsi    G    T        0      0        2 
   1  chr1_98247992     AKia    G    T        0      0        2 
   1  chr1_98247992     AOna    G    T        0      0        2 
   1  chr1_98247992     ASom    G    T        0      0        2 
   1  chr1_98247992     HCab    G    T        0      0        2 
   1  chr1_98247992     HPrz    G    T      0.5      1        2 
   1  chr1_98247992     ZBoe    G    T        0      0        2 
   1  chr1_98247992     ZGre    G    T        0      0        2 
   1  chr1_98247992     ZHar    G    T        0      0        2 
   1  chr1_98247992   Sample    G    T        0      0        2 
   1  chr1_98250664     AAsi    A    C        0      0        2 
   1  chr1_98250664     AKia    A    C        0      0        2 
   1  chr1_98250664     AOna    A    C        0      0        2 
   1  chr1_98250664     ASom    A    C        0      0        2 
   1  chr1_98250664     HCab    A    C        0      0        2 
   1  chr1_98250664     HPrz    A    C        0      0        2 
   1  chr1_98250664     ZBoe    A    C      0.5      1        2 
   1  chr1_98250664     ZGre    A    C        0      0        2 
   1  chr1_98250664     ZHar    A    C        0      0        2 
   1  chr1_98250664   Sample    A    C        0      0        2 
   1  chr1_98251191     AAsi    T    G        0      0        2 
   1  chr1_98251191     AKia    T    G        0      0        2 
   1  chr1_98251191     AOna    T    G        0      0        2 
   1  chr1_98251191     ASom    T    G        0      0        2 
   1  chr1_98251191     HCab    T    G      0.5      1        2 
   1  chr1_98251191     HPrz    T    G        0      0        2 
   1  chr1_98251191     ZBoe    T    G        0      0        2 
   1  chr1_98251191     ZGre    T    G        0      0        2 
   1  chr1_98251191     ZHar    T    G        0      0        2 
   1  chr1_98251191   Sample    T    G        0      0        2 
   1  chr1_98266072     AAsi    A    G        0      0        2 
   1  chr1_98266072     AKia    A    G        0      0        2 
   1  chr1_98266072     AOna    A    G        0      0        2 
   1  chr1_98266072     ASom    A    G        0      0        2 
   1  chr1_98266072     HCab    A    G        0      0        2 
   1  chr1_98266072     HPrz    A    G        0      0        2 
   1  chr1_98266072     ZBoe    A    G      0.5      1        2 
   1  chr1_98266072     ZGre    A    G        0      0        2 
   1  chr1_98266072     ZHar    A    G        0      0        2 
   1  chr1_98266072   Sample    A    G        0      0        2 
   1  chr1_98283082     AAsi    A    G        0      0        2 
   1  chr1_98283082     AKia    A    G        0      0        2 
   1  chr1_98283082     AOna    A    G        0      0        2 
   1  chr1_98283082     ASom    A    G        0      0        2 
   1  chr1_98283082     HCab    A    G        0      0        2 
   1  chr1_98283082     HPrz    A    G        0      0        2 
   1  chr1_98283082     ZBoe    A    G      0.5      1        2 
   1  chr1_98283082     ZGre    A    G        0      0        2 
   1  chr1_98283082     ZHar    A    G        0      0        2 
   1  chr1_98283082   Sample    A    G        0      0        2 
   1  chr1_98283250     AAsi    C    T        0      0        2 
   1  chr1_98283250     AKia    C    T        1      2        2 
   1  chr1_98283250     AOna    C    T      0.5      1        2 
   1  chr1_98283250     ASom    C    T        0      0        2 
   1  chr1_98283250     HCab    C    T        0      0        2 
   1  chr1_98283250     HPrz    C    T        0      0        2 
   1  chr1_98283250     ZBoe    C    T        0      0        2 
   1  chr1_98283250     ZGre    C    T        0      0        2 
   1  chr1_98283250     ZHar    C    T        0      0        2 
   1  chr1_98283250   Sample    C    T        0      0        2 
   1  chr1_98293853     AAsi    A    C        0      0        2 
   1  chr1_98293853     AKia    A    C        0      0        2 
   1  chr1_98293853     AOna    A    C        0      0        2 
   1  chr1_98293853     ASom    A    C        0      0        2 
   1  chr1_98293853     HCab    A    C        1      2        2 
   1  chr1_98293853     HPrz    A    C        1      2        2 
   1  chr1_98293853     ZBoe    A    C        0      0        2 
   1  chr1_98293853     ZGre    A    C        0      0        2 
   1  chr1_98293853     ZHar    A    C        0      0        2 
   1  chr1_98293853   Sample    A    C        0      0        2 
   1  chr1_98297053     AAsi    C    G        0      0        2 
   1  chr1_98297053     AKia    C    G        0      0        2 
   1  chr1_98297053     AOna    C    G        0      0        2 
   1  chr1_98297053     ASom    C    G        1      2        2 
   1  chr1_98297053     HCab    C    G        0      0        2 
   1  chr1_98297053     HPrz    C    G        0      0        2 
   1  chr1_98297053     ZBoe    C    G        0      0        2 
   1  chr1_98297053     ZGre    C    G        0      0        2 
   1  chr1_98297053     ZHar    C    G        0      0        2 
   1  chr1_98297053   Sample    C    G        0      0        2 
   1  chr1_98297140     AAsi    A    G        0      0        2 
   1  chr1_98297140     AKia    A    G        0      0        2 
   1  chr1_98297140     AOna    A    G        0      0        2 
   1  chr1_98297140     ASom    A    G        0      0        2 
   1  chr1_98297140     HCab    A    G      0.5      1        2 
   1  chr1_98297140     HPrz    A    G        0      0        2 
   1  chr1_98297140     ZBoe    A    G        0      0        2 
   1  chr1_98297140     ZGre    A    G        0      0        2 
   1  chr1_98297140     ZHar    A    G        0      0        2 
   1  chr1_98297140   Sample    A    G        0      0        2 
   1  chr1_98301110     AAsi    T    C        0      0        2 
   1  chr1_98301110     AKia    T    C        1      2        2 
   1  chr1_98301110     AOna    T    C      0.5      1        2 
   1  chr1_98301110     ASom    T    C        0      0        2 
   1  chr1_98301110     HCab    T    C        0      0        2 
   1  chr1_98301110     HPrz    T    C        0      0        2 
   1  chr1_98301110     ZBoe    T    C        0      0        2 
   1  chr1_98301110     ZGre    T    C        0      0        2 
   1  chr1_98301110     ZHar    T    C        0      0        2 
   1  chr1_98301110   Sample    T    C        0      0        2 
   1  chr1_98304295     AAsi    G    C        0      0        2 
   1  chr1_98304295     AKia    G    C        0      0        2 
   1  chr1_98304295     AOna    G    C      0.5      1        2 
   1  chr1_98304295     ASom    G    C        0      0        2 
   1  chr1_98304295     HCab    G    C        0      0        2 
   1  chr1_98304295     HPrz    G    C        0      0        2 
   1  chr1_98304295     ZBoe    G    C        0      0        2 
   1  chr1_98304295     ZGre    G    C        0      0        2 
   1  chr1_98304295     ZHar    G    C        0      0        2 
   1  chr1_98304295   Sample    G    C        0      0        2 
   1  chr1_98308708     AAsi    A    G        0      0        2 
   1  chr1_98308708     AKia    A    G        0      0        2 
   1  chr1_98308708     AOna    A    G      0.5      1        2 
   1  chr1_98308708     ASom    A    G        0      0        2 
   1  chr1_98308708     HCab    A    G        0      0        2 
   1  chr1_98308708     HPrz    A    G        0      0        2 
   1  chr1_98308708     ZBoe    A    G        1      2        2 
   1  chr1_98308708     ZGre    A    G        0      0        2 
   1  chr1_98308708     ZHar    A    G        0      0        2 
   1  chr1_98308708   Sample    A    G        0      0        2 
   1  chr1_98310769     AAsi    G    C        0      0        2 
   1  chr1_98310769     AKia    G    C        0      0        2 
   1  chr1_98310769     AOna    G    C        0      0        2 
   1  chr1_98310769     ASom    G    C        0      0        2 
   1  chr1_98310769     HCab    G    C        0      0        2 
   1  chr1_98310769     HPrz    G    C        0      0        2 
   1  chr1_98310769     ZBoe    G    C        0      0        2 
   1  chr1_98310769     ZGre    G    C        0      0        2 
   1  chr1_98310769     ZHar    G    C        1      2        2 
   1  chr1_98310769   Sample    G    C        0      0        2 
   1  chr1_98311431     AAsi    A    G        0      0        2 
   1  chr1_98311431     AKia    A    G        0      0        2 
   1  chr1_98311431     AOna    A    G      0.5      1        2 
   1  chr1_98311431     ASom    A    G        0      0        2 
   1  chr1_98311431     HCab    A    G        0      0        2 
   1  chr1_98311431     HPrz    A    G        0      0        2 
   1  chr1_98311431     ZBoe    A    G        0      0        2 
   1  chr1_98311431     ZGre    A    G        0      0        2 
   1  chr1_98311431     ZHar    A    G        0      0        2 
   1  chr1_98311431   Sample    A    G        0      0        2 
   1  chr1_98315390     AAsi    T    C        0      0        2 
   1  chr1_98315390     AKia    T    C        0      0        2 
   1  chr1_98315390     AOna    T    C        0      0        2 
   1  chr1_98315390     ASom    T    C        0      0        2 
   1  chr1_98315390     HCab    T    C        1      2        2 
   1  chr1_98315390     HPrz    T    C        1      2        2 
   1  chr1_98315390     ZBoe    T    C        0      0        2 
   1  chr1_98315390     ZGre    T    C        0      0        2 
   1  chr1_98315390     ZHar    T    C        0      0        2 
   1  chr1_98315390   Sample    T    C        0      0        2 
   1  chr1_98322869     AAsi    C    T        0      0        2 
   1  chr1_98322869     AKia    C    T        0      0        2 
   1  chr1_98322869     AOna    C    T      0.5      1        2 
   1  chr1_98322869     ASom    C    T        0      0        2 
   1  chr1_98322869     HCab    C    T        0      0        2 
   1  chr1_98322869     HPrz    C    T        0      0        2 
   1  chr1_98322869     ZBoe    C    T        0      0        2 
   1  chr1_98322869     ZGre    C    T        0      0        2 
   1  chr1_98322869     ZHar    C    T        0      0        2 
   1  chr1_98322869   Sample    C    T        0      0        2 
   1  chr1_98323213     AAsi    A    T      0.5      1        2 
   1  chr1_98323213     AKia    A    T        0      0        2 
   1  chr1_98323213     AOna    A    T        0      0        2 
   1  chr1_98323213     ASom    A    T        1      2        2 
   1  chr1_98323213     HCab    A    T        0      0        2 
   1  chr1_98323213     HPrz    A    T        0      0        2 
   1  chr1_98323213     ZBoe    A    T        0      0        2 
   1  chr1_98323213     ZGre    A    T        0      0        2 
   1  chr1_98323213     ZHar    A    T        0      0        2 
   1  chr1_98323213   Sample    A    T        0      0        2 
   1  chr1_98324869     AAsi    A    G        0      0        2 
   1  chr1_98324869     AKia    A    G        0      0        2 
   1  chr1_98324869     AOna    A    G        0      0        2 
   1  chr1_98324869     ASom    A    G        0      0        2 
   1  chr1_98324869     HCab    A    G        0      0        2 
   1  chr1_98324869     HPrz    A    G        0      0        2 
   1  chr1_98324869     ZBoe    A    G        0      0        2 
   1  chr1_98324869     ZGre    A    G        0      0        2 
   1  chr1_98324869     ZHar    A    G      0.5      1        2 
   1  chr1_98324869   Sample    A    G        0      0        2 
   1  chr1_98327809     AAsi    G    A        0      0        2 
   1  chr1_98327809     AKia    G    A        0      0        2 
   1  chr1_98327809     AOna    G    A        0      0        2 
   1  chr1_98327809     ASom    G    A        0      0        2 
   1  chr1_98327809     HCab    G    A        0      0        2 
   1  chr1_98327809     HPrz    G    A        0      0        2 
   1  chr1_98327809     ZBoe    G    A        0      0        2 
   1  chr1_98327809     ZGre    G    A        0      0        2 
   1  chr1_98327809     ZHar    G    A      0.5      1        2 
   1  chr1_98327809   Sample    G    A        0      0        2 
   1  chr1_98339001     AAsi    T    G        0      0        2 
   1  chr1_98339001     AKia    T    G        1      2        2 
   1  chr1_98339001     AOna    T    G      0.5      1        2 
   1  chr1_98339001     ASom    T    G        0      0        2 
   1  chr1_98339001     HCab    T    G        0      0        2 
   1  chr1_98339001     HPrz    T    G        0      0        2 
   1  chr1_98339001     ZBoe    T    G        0      0        2 
   1  chr1_98339001     ZGre    T    G        0      0        2 
   1  chr1_98339001     ZHar    T    G        0      0        2 
   1  chr1_98339001   Sample    T    G        0      0        2 
   1  chr1_98340841     AAsi    C    A        0      0        2 
   1  chr1_98340841     AKia    C    A      0.5      1        2 
   1  chr1_98340841     AOna    C    A        0      0        2 
   1  chr1_98340841     ASom    C    A        0      0        2 
   1  chr1_98340841     HCab    C    A        0      0        2 
   1  chr1_98340841     HPrz    C    A        0      0        2 
   1  chr1_98340841     ZBoe    C    A        0      0        2 
   1  chr1_98340841     ZGre    C    A        0      0        2 
   1  chr1_98340841     ZHar    C    A        0      0        2 
   1  chr1_98340841   Sample    C    A        0      0        2 
   1  chr1_98343511     AAsi    A    G        0      0        2 
   1  chr1_98343511     AKia    A    G        0      0        2 
   1  chr1_98343511     AOna    A    G        0      0        2 
   1  chr1_98343511     ASom    A    G        0      0        2 
   1  chr1_98343511     HCab    A    G        0      0        2 
   1  chr1_98343511     HPrz    A    G        0      0        2 
   1  chr1_98343511     ZBoe    A    G        0      0        2 
   1  chr1_98343511     ZGre    A    G        0      0        2 
   1  chr1_98343511     ZHar    A    G        1      2        2 
   1  chr1_98343511   Sample    A    G        0      0        2 
   1  chr1_98345530     AAsi    G    C        0      0        2 
   1  chr1_98345530     AKia    G    C        0      0        2 
   1  chr1_98345530     AOna    G    C        0      0        2 
   1  chr1_98345530     ASom    G    C        0      0        2 
   1  chr1_98345530     HCab    G    C        0      0        2 
   1  chr1_98345530     HPrz    G    C        0      0        2 
   1  chr1_98345530     ZBoe    G    C        0      0        2 
   1  chr1_98345530     ZGre    G    C        1      2        2 
   1  chr1_98345530     ZHar    G    C        0      0        2 
   1  chr1_98345530   Sample    G    C        0      0        2 
   1  chr1_98345804     AAsi    G    C        0      0        2 
   1  chr1_98345804     AKia    G    C        0      0        2 
   1  chr1_98345804     AOna    G    C      0.5      1        2 
   1  chr1_98345804     ASom    G    C        0      0        2 
   1  chr1_98345804     HCab    G    C        0      0        2 
   1  chr1_98345804     HPrz    G    C        0      0        2 
   1  chr1_98345804     ZBoe    G    C        0      0        2 
   1  chr1_98345804     ZGre    G    C        0      0        2 
   1  chr1_98345804     ZHar    G    C        0      0        2 
   1  chr1_98345804   Sample    G    C        0      0        2 
   1  chr1_98347607     AAsi    G    A        1      2        2 
   1  chr1_98347607     AKia    G    A        1      2        2 
   1  chr1_98347607     AOna    G    A      0.5      1        2 
   1  chr1_98347607     ASom    G    A        1      2        2 
   1  chr1_98347607     HCab    G    A        0      0        2 
   1  chr1_98347607     HPrz    G    A        0      0        2 
   1  chr1_98347607     ZBoe    G    A        0      0        2 
   1  chr1_98347607     ZGre    G    A        0      0        2 
   1  chr1_98347607     ZHar    G    A        0      0        2 
   1  chr1_98347607   Sample    G    A        1      2        2 
   1  chr1_98349249     AAsi    A    G      0.5      1        2 
   1  chr1_98349249     AKia    A    G        0      0        2 
   1  chr1_98349249     AOna    A    G      0.5      1        2 
   1  chr1_98349249     ASom    A    G        0      0        2 
   1  chr1_98349249     HCab    A    G        0      0        2 
   1  chr1_98349249     HPrz    A    G        0      0        2 
   1  chr1_98349249     ZBoe    A    G        1      2        2 
   1  chr1_98349249     ZGre    A    G        1      2        2 
   1  chr1_98349249     ZHar    A    G        1      2        2 
   1  chr1_98349249   Sample    A    G        0      0        2 
   1  chr1_98350105     AAsi    C    T        0      0        2 
   1  chr1_98350105     AKia    C    T        0      0        2 
   1  chr1_98350105     AOna    C    T        0      0        2 
   1  chr1_98350105     ASom    C    T        0      0        2 
   1  chr1_98350105     HCab    C    T        0      0        2 
   1  chr1_98350105     HPrz    C    T        0      0        2 
   1  chr1_98350105     ZBoe    C    T        1      2        2 
   1  chr1_98350105     ZGre    C    T        0      0        2 
   1  chr1_98350105     ZHar    C    T        0      0        2 
   1  chr1_98350105   Sample    C    T        0      0        2 
   1  chr1_98352914     AAsi    A    G        0      0        2 
   1  chr1_98352914     AKia    A    G        0      0        2 
   1  chr1_98352914     AOna    A    G      0.5      1        2 
   1  chr1_98352914     ASom    A    G        0      0        2 
   1  chr1_98352914     HCab    A    G        0      0        2 
   1  chr1_98352914     HPrz    A    G        0      0        2 
   1  chr1_98352914     ZBoe    A    G        0      0        2 
   1  chr1_98352914     ZGre    A    G        0      0        2 
   1  chr1_98352914     ZHar    A    G        0      0        2 
   1  chr1_98352914   Sample    A    G        0      0        2 
   1  chr1_98354553     AAsi    T    C      0.5      1        2 
   1  chr1_98354553     AKia    T    C        0      0        2 
   1  chr1_98354553     AOna    T    C        0      0        2 
   1  chr1_98354553     ASom    T    C        0      0        2 
   1  chr1_98354553     HCab    T    C        0      0        2 
   1  chr1_98354553     HPrz    T    C        0      0        2 
   1  chr1_98354553     ZBoe    T    C        0      0        2 
   1  chr1_98354553     ZGre    T    C        0      0        2 
   1  chr1_98354553     ZHar    T    C        0      0        2 
   1  chr1_98354553   Sample    T    C        0      0        2 
   1  chr1_98355566     AAsi    A    G        0      0        2 
   1  chr1_98355566     AKia    A    G        0      0        2 
   1  chr1_98355566     AOna    A    G        0      0        2 
   1  chr1_98355566     ASom    A    G        0      0        2 
   1  chr1_98355566     HCab    A    G        0      0        2 
   1  chr1_98355566     HPrz    A    G        0      0        2 
   1  chr1_98355566     ZBoe    A    G      0.5      1        2 
   1  chr1_98355566     ZGre    A    G        0      0        2 
   1  chr1_98355566     ZHar    A    G        0      0        2 
   1  chr1_98355566   Sample    A    G        0      0        2 
   1  chr1_98356343     AAsi    T    G        0      0        2 
   1  chr1_98356343     AKia    T    G        0      0        2 
   1  chr1_98356343     AOna    T    G        0      0        2 
   1  chr1_98356343     ASom    T    G        0      0        2 
   1  chr1_98356343     HCab    T    G        0      0        2 
   1  chr1_98356343     HPrz    T    G        0      0        2 
   1  chr1_98356343     ZBoe    T    G        1      2        2 
   1  chr1_98356343     ZGre    T    G        0      0        2 
   1  chr1_98356343     ZHar    T    G        0      0        2 
   1  chr1_98356343   Sample    T    G        0      0        2 
   1  chr1_98357345     AAsi    G    A        0      0        2 
   1  chr1_98357345     AKia    G    A        1      2        2 
   1  chr1_98357345     AOna    G    A      0.5      1        2 
   1  chr1_98357345     ASom    G    A        0      0        2 
   1  chr1_98357345     HCab    G    A        0      0        2 
   1  chr1_98357345     HPrz    G    A        0      0        2 
   1  chr1_98357345     ZBoe    G    A        0      0        2 
   1  chr1_98357345     ZGre    G    A        0      0        2 
   1  chr1_98357345     ZHar    G    A        0      0        2 
   1  chr1_98357345   Sample    G    A        0      0        2 
   1  chr1_98357825     AAsi    A    G        0      0        2 
   1  chr1_98357825     AKia    A    G        0      0        2 
   1  chr1_98357825     AOna    A    G        0      0        2 
   1  chr1_98357825     ASom    A    G        0      0        2 
   1  chr1_98357825     HCab    A    G        0      0        2 
   1  chr1_98357825     HPrz    A    G        0      0        2 
   1  chr1_98357825     ZBoe    A    G      0.5      1        2 
   1  chr1_98357825     ZGre    A    G        0      0        2 
   1  chr1_98357825     ZHar    A    G        0      0        2 
   1  chr1_98357825   Sample    A    G        0      0        2 
   1  chr1_98358645     AAsi    T    A        0      0        2 
   1  chr1_98358645     AKia    T    A        0      0        2 
   1  chr1_98358645     AOna    T    A        0      0        2 
   1  chr1_98358645     ASom    T    A        0      0        2 
   1  chr1_98358645     HCab    T    A      0.5      1        2 
   1  chr1_98358645     HPrz    T    A        0      0        2 
   1  chr1_98358645     ZBoe    T    A        0      0        2 
   1  chr1_98358645     ZGre    T    A        0      0        2 
   1  chr1_98358645     ZHar    T    A        0      0        2 
   1  chr1_98358645   Sample    T    A        0      0        2 
   1  chr1_98359527     AAsi    T    C        0      0        2 
   1  chr1_98359527     AKia    T    C        0      0        2 
   1  chr1_98359527     AOna    T    C        0      0        2 
   1  chr1_98359527     ASom    T    C        0      0        2 
   1  chr1_98359527     HCab    T    C        1      2        2 
   1  chr1_98359527     HPrz    T    C        1      2        2 
   1  chr1_98359527     ZBoe    T    C        0      0        2 
   1  chr1_98359527     ZGre    T    C        0      0        2 
   1  chr1_98359527     ZHar    T    C        1      2        2 
   1  chr1_98359527   Sample    T    C        0      0        2 
   1  chr1_98360482     AAsi    T    G        0      0        2 
   1  chr1_98360482     AKia    T    G        0      0        2 
   1  chr1_98360482     AOna    T    G        0      0        2 
   1  chr1_98360482     ASom    T    G        0      0        2 
   1  chr1_98360482     HCab    T    G        1      2        2 
   1  chr1_98360482     HPrz    T    G        1      2        2 
   1  chr1_98360482     ZBoe    T    G        0      0        2 
   1  chr1_98360482     ZGre    T    G        0      0        2 
   1  chr1_98360482     ZHar    T    G        0      0        2 
   1  chr1_98360482   Sample    T    G        0      0        2 
   1  chr1_98363078     AAsi    T    C        0      0        2 
   1  chr1_98363078     AKia    T    C        0      0        2 
   1  chr1_98363078     AOna    T    C        0      0        2 
   1  chr1_98363078     ASom    T    C        0      0        2 
   1  chr1_98363078     HCab    T    C        1      2        2 
   1  chr1_98363078     HPrz    T    C        1      2        2 
   1  chr1_98363078     ZBoe    T    C      0.5      1        2 
   1  chr1_98363078     ZGre    T    C        0      0        2 
   1  chr1_98363078     ZHar    T    C        0      0        2 
   1  chr1_98363078   Sample    T    C        0      0        2 
   1  chr1_98369521     AAsi    A    G        0      0        2 
   1  chr1_98369521     AKia    A    G        0      0        2 
   1  chr1_98369521     AOna    A    G        0      0        2 
   1  chr1_98369521     ASom    A    G        0      0        2 
   1  chr1_98369521     HCab    A    G        0      0        2 
   1  chr1_98369521     HPrz    A    G        0      0        2 
   1  chr1_98369521     ZBoe    A    G        0      0        2 
   1  chr1_98369521     ZGre    A    G        1      2        2 
   1  chr1_98369521     ZHar    A    G        0      0        2 
   1  chr1_98369521   Sample    A    G        0      0        2 
   1  chr1_98369748     AAsi    A    G        0      0        2 
   1  chr1_98369748     AKia    A    G        0      0        2 
   1  chr1_98369748     AOna    A    G        0      0        2 
   1  chr1_98369748     ASom    A    G        0      0        2 
   1  chr1_98369748     HCab    A    G        0      0        2 
   1  chr1_98369748     HPrz    A    G        0      0        2 
   1  chr1_98369748     ZBoe    A    G      0.5      1        2 
   1  chr1_98369748     ZGre    A    G        0      0        2 
   1  chr1_98369748     ZHar    A    G        0      0        2 
   1  chr1_98369748   Sample    A    G        0      0        2 
   1  chr1_98371232     AAsi    A    G        0      0        2 
   1  chr1_98371232     AKia    A    G        0      0        2 
   1  chr1_98371232     AOna    A    G        0      0        2 
   1  chr1_98371232     ASom    A    G        0      0        2 
   1  chr1_98371232     HCab    A    G      0.5      1        2 
   1  chr1_98371232     HPrz    A    G        0      0        2 
   1  chr1_98371232     ZBoe    A    G        0      0        2 
   1  chr1_98371232     ZGre    A    G        0      0        2 
   1  chr1_98371232     ZHar    A    G        0      0        2 
   1  chr1_98371232   Sample    A    G        0      0        2 
   1  chr1_98372011     AAsi    A    G        0      0        2 
   1  chr1_98372011     AKia    A    G        0      0        2 
   1  chr1_98372011     AOna    A    G        0      0        2 
   1  chr1_98372011     ASom    A    G        0      0        2 
   1  chr1_98372011     HCab    A    G        0      0        2 
   1  chr1_98372011     HPrz    A    G        0      0        2 
   1  chr1_98372011     ZBoe    A    G        0      0        2 
   1  chr1_98372011     ZGre    A    G        0      0        2 
   1  chr1_98372011     ZHar    A    G        1      2        2 
   1  chr1_98372011   Sample    A    G        0      0        2 
   1  chr1_98375325     AAsi    A    G        0      0        2 
   1  chr1_98375325     AKia    A    G        0      0        2 
   1  chr1_98375325     AOna    A    G        0      0        2 
   1  chr1_98375325     ASom    A    G        0      0        2 
   1  chr1_98375325     HCab    A    G        0      0        2 
   1  chr1_98375325     HPrz    A    G        0      0        2 
   1  chr1_98375325     ZBoe    A    G      0.5      1        2 
   1  chr1_98375325     ZGre    A    G        0      0        2 
   1  chr1_98375325     ZHar    A    G        0      0        2 
   1  chr1_98375325   Sample    A    G        0      0        2 
   1  chr1_98377421     AAsi    T    C        0      0        2 
   1  chr1_98377421     AKia    T    C        0      0        2 
   1  chr1_98377421     AOna    T    C        0      0        2 
   1  chr1_98377421     ASom    T    C        0      0        2 
   1  chr1_98377421     HCab    T    C        0      0        2 
   1  chr1_98377421     HPrz    T    C        0      0        2 
   1  chr1_98377421     ZBoe    T    C        0      0        2 
   1  chr1_98377421     ZGre    T    C        0      0        2 
   1  chr1_98377421     ZHar    T    C        1      2        2 
   1  chr1_98377421   Sample    T    C        0      0        2 
   1  chr1_98381852     AAsi    C    G        0      0        2 
   1  chr1_98381852     AKia    C    G        0      0        2 
   1  chr1_98381852     AOna    C    G        0      0        2 
   1  chr1_98381852     ASom    C    G        0      0        2 
   1  chr1_98381852     HCab    C    G        0      0        2 
   1  chr1_98381852     HPrz    C    G        0      0        2 
   1  chr1_98381852     ZBoe    C    G      0.5      1        2 
   1  chr1_98381852     ZGre    C    G        0      0        2 
   1  chr1_98381852     ZHar    C    G        0      0        2 
   1  chr1_98381852   Sample    C    G        0      0        2 
   1  chr1_98381973     AAsi    G    C        0      0        2 
   1  chr1_98381973     AKia    G    C        0      0        2 
   1  chr1_98381973     AOna    G    C        0      0        2 
   1  chr1_98381973     ASom    G    C        0      0        2 
   1  chr1_98381973     HCab    G    C        1      2        2 
   1  chr1_98381973     HPrz    G    C        1      2        2 
   1  chr1_98381973     ZBoe    G    C        0      0        2 
   1  chr1_98381973     ZGre    G    C        0      0        2 
   1  chr1_98381973     ZHar    G    C        0      0        2 
   1  chr1_98381973   Sample    G    C        0      0        2 
   1  chr1_98383232     AAsi    T    C        0      0        2 
   1  chr1_98383232     AKia    T    C        0      0        2 
   1  chr1_98383232     AOna    T    C        0      0        2 
   1  chr1_98383232     ASom    T    C        0      0        2 
   1  chr1_98383232     HCab    T    C        1      2        2 
   1  chr1_98383232     HPrz    T    C        1      2        2 
   1  chr1_98383232     ZBoe    T    C        0      0        2 
   1  chr1_98383232     ZGre    T    C        0      0        2 
   1  chr1_98383232     ZHar    T    C        0      0        2 
   1  chr1_98383232   Sample    T    C        0      0        2 
   1  chr1_98383727     AAsi    T    C        0      0        2 
   1  chr1_98383727     AKia    T    C        0      0        2 
   1  chr1_98383727     AOna    T    C        0      0        2 
   1  chr1_98383727     ASom    T    C        1      2        2 
   1  chr1_98383727     HCab    T    C        1      2        2 
   1  chr1_98383727     HPrz    T    C        1      2        2 
   1  chr1_98383727     ZBoe    T    C        0      0        2 
   1  chr1_98383727     ZGre    T    C        0      0        2 
   1  chr1_98383727     ZHar    T    C        0      0        2 
   1  chr1_98383727   Sample    T    C        0      0        2 
   1  chr1_98387579     AAsi    A    G        0      0        2 
   1  chr1_98387579     AKia    A    G        0      0        2 
   1  chr1_98387579     AOna    A    G        0      0        2 
   1  chr1_98387579     ASom    A    G        0      0        2 
   1  chr1_98387579     HCab    A    G        1      2        2 
   1  chr1_98387579     HPrz    A    G        1      2        2 
   1  chr1_98387579     ZBoe    A    G        0      0        2 
   1  chr1_98387579     ZGre    A    G        0      0        2 
   1  chr1_98387579     ZHar    A    G        0      0        2 
   1  chr1_98387579   Sample    A    G        0      0        2 
   1  chr1_98390930     AAsi    T    C        0      0        2 
   1  chr1_98390930     AKia    T    C        0      0        2 
   1  chr1_98390930     AOna    T    C        0      0        2 
   1  chr1_98390930     ASom    T    C        0      0        2 
   1  chr1_98390930     HCab    T    C        1      2        2 
   1  chr1_98390930     HPrz    T    C        1      2        2 
   1  chr1_98390930     ZBoe    T    C        0      0        2 
   1  chr1_98390930     ZGre    T    C        0      0        2 
   1  chr1_98390930     ZHar    T    C        0      0        2 
   1  chr1_98390930   Sample    T    C        0      0        2 
   1  chr1_98391795     AAsi    T    C        0      0        2 
   1  chr1_98391795     AKia    T    C        0      0        2 
   1  chr1_98391795     AOna    T    C      0.5      1        2 
   1  chr1_98391795     ASom    T    C        0      0        2 
   1  chr1_98391795     HCab    T    C        0      0        2 
   1  chr1_98391795     HPrz    T    C        0      0        2 
   1  chr1_98391795     ZBoe    T    C        0      0        2 
   1  chr1_98391795     ZGre    T    C        0      0        2 
   1  chr1_98391795     ZHar    T    C        0      0        2 
   1  chr1_98391795   Sample    T    C        0      0        2 
   1  chr1_98397676     AAsi    A    G        0      0        2 
   1  chr1_98397676     AKia    A    G        0      0        2 
   1  chr1_98397676     AOna    A    G      0.5      1        2 
   1  chr1_98397676     ASom    A    G        0      0        2 
   1  chr1_98397676     HCab    A    G        0      0        2 
   1  chr1_98397676     HPrz    A    G        0      0        2 
   1  chr1_98397676     ZBoe    A    G        0      0        2 
   1  chr1_98397676     ZGre    A    G        0      0        2 
   1  chr1_98397676     ZHar    A    G        0      0        2 
   1  chr1_98397676   Sample    A    G        0      0        2 
   1  chr1_98398671     AAsi    A    G        0      0        2 
   1  chr1_98398671     AKia    A    G        0      0        2 
   1  chr1_98398671     AOna    A    G      0.5      1        2 
   1  chr1_98398671     ASom    A    G        0      0        2 
   1  chr1_98398671     HCab    A    G        0      0        2 
   1  chr1_98398671     HPrz    A    G        0      0        2 
   1  chr1_98398671     ZBoe    A    G        0      0        2 
   1  chr1_98398671     ZGre    A    G        0      0        2 
   1  chr1_98398671     ZHar    A    G        0      0        2 
   1  chr1_98398671   Sample    A    G        0      0        2 
   1  chr1_98400458     AAsi    A    G        0      0        2 
   1  chr1_98400458     AKia    A    G        0      0        2 
   1  chr1_98400458     AOna    A    G      0.5      1        2 
   1  chr1_98400458     ASom    A    G        0      0        2 
   1  chr1_98400458     HCab    A    G        0      0        2 
   1  chr1_98400458     HPrz    A    G        0      0        2 
   1  chr1_98400458     ZBoe    A    G        0      0        2 
   1  chr1_98400458     ZGre    A    G        0      0        2 
   1  chr1_98400458     ZHar    A    G        0      0        2 
   1  chr1_98400458   Sample    A    G        0      0        2 
   1  chr1_98400513     AAsi    G    A        0      0        2 
   1  chr1_98400513     AKia    G    A        0      0        2 
   1  chr1_98400513     AOna    G    A        0      0        2 
   1  chr1_98400513     ASom    G    A        0      0        2 
   1  chr1_98400513     HCab    G    A        0      0        2 
   1  chr1_98400513     HPrz    G    A        0      0        2 
   1  chr1_98400513     ZBoe    G    A        0      0        2 
   1  chr1_98400513     ZGre    G    A        0      0        2 
   1  chr1_98400513     ZHar    G    A        1      2        2 
   1  chr1_98400513   Sample    G    A        0      0        2 
   1  chr1_98410465     AAsi    A    G        0      0        2 
   1  chr1_98410465     AKia    A    G        0      0        2 
   1  chr1_98410465     AOna    A    G        0      0        2 
   1  chr1_98410465     ASom    A    G        0      0        2 
   1  chr1_98410465     HCab    A    G        0      0        2 
   1  chr1_98410465     HPrz    A    G        0      0        2 
   1  chr1_98410465     ZBoe    A    G        0      0        2 
   1  chr1_98410465     ZGre    A    G        1      2        2 
   1  chr1_98410465     ZHar    A    G        0      0        2 
   1  chr1_98410465   Sample    A    G        0      0        2 
   1  chr1_98413841     AAsi    A    G        0      0        2 
   1  chr1_98413841     AKia    A    G        0      0        2 
   1  chr1_98413841     AOna    A    G        0      0        2 
   1  chr1_98413841     ASom    A    G        0      0        2 
   1  chr1_98413841     HCab    A    G        0      0        2 
   1  chr1_98413841     HPrz    A    G        0      0        2 
   1  chr1_98413841     ZBoe    A    G      0.5      1        2 
   1  chr1_98413841     ZGre    A    G        0      0        2 
   1  chr1_98413841     ZHar    A    G        0      0        2 
   1  chr1_98413841   Sample    A    G        0      0        2 
   1  chr1_98422049     AAsi    C    A        0      0        2 
   1  chr1_98422049     AKia    C    A        0      0        2 
   1  chr1_98422049     AOna    C    A        0      0        2 
   1  chr1_98422049     ASom    C    A        0      0        2 
   1  chr1_98422049     HCab    C    A        1      2        2 
   1  chr1_98422049     HPrz    C    A        1      2        2 
   1  chr1_98422049     ZBoe    C    A        0      0        2 
   1  chr1_98422049     ZGre    C    A        0      0        2 
   1  chr1_98422049     ZHar    C    A        0      0        2 
   1  chr1_98422049   Sample    C    A        0      0        2 
   1  chr1_98424593     AAsi    G    A        0      0        2 
   1  chr1_98424593     AKia    G    A        0      0        2 
   1  chr1_98424593     AOna    G    A        0      0        2 
   1  chr1_98424593     ASom    G    A        0      0        2 
   1  chr1_98424593     HCab    G    A        1      2        2 
   1  chr1_98424593     HPrz    G    A        1      2        2 
   1  chr1_98424593     ZBoe    G    A        0      0        2 
   1  chr1_98424593     ZGre    G    A        0      0        2 
   1  chr1_98424593     ZHar    G    A        0      0        2 
   1  chr1_98424593   Sample    G    A        0      0        2 
   1  chr1_98428693     AAsi    C    T        0      0        2 
   1  chr1_98428693     AKia    C    T        0      0        2 
   1  chr1_98428693     AOna    C    T        0      0        2 
   1  chr1_98428693     ASom    C    T        0      0        2 
   1  chr1_98428693     HCab    C    T      0.5      1        2 
   1  chr1_98428693     HPrz    C    T        1      2        2 
   1  chr1_98428693     ZBoe    C    T        0      0        2 
   1  chr1_98428693     ZGre    C    T        0      0        2 
   1  chr1_98428693     ZHar    C    T        0      0        2 
   1  chr1_98428693   Sample    C    T        0      0        2 
   1  chr1_98431746     AAsi    T    C        0      0        2 
   1  chr1_98431746     AKia    T    C        0      0        2 
   1  chr1_98431746     AOna    T    C        0      0        2 
   1  chr1_98431746     ASom    T    C        0      0        2 
   1  chr1_98431746     HCab    T    C        0      0        2 
   1  chr1_98431746     HPrz    T    C        0      0        2 
   1  chr1_98431746     ZBoe    T    C        0      0        2 
   1  chr1_98431746     ZGre    T    C        1      2        2 
   1  chr1_98431746     ZHar    T    C        0      0        2 
   1  chr1_98431746   Sample    T    C        0      0        2 
   1  chr1_98432366     AAsi    A    G        0      0        2 
   1  chr1_98432366     AKia    A    G        0      0        2 
   1  chr1_98432366     AOna    A    G        0      0        2 
   1  chr1_98432366     ASom    A    G        0      0        2 
   1  chr1_98432366     HCab    A    G        0      0        2 
   1  chr1_98432366     HPrz    A    G        0      0        2 
   1  chr1_98432366     ZBoe    A    G        1      2        2 
   1  chr1_98432366     ZGre    A    G        0      0        2 
   1  chr1_98432366     ZHar    A    G        0      0        2 
   1  chr1_98432366   Sample    A    G        0      0        2 
   1  chr1_98432378     AAsi    G    T        0      0        2 
   1  chr1_98432378     AKia    G    T        0      0        2 
   1  chr1_98432378     AOna    G    T        0      0        2 
   1  chr1_98432378     ASom    G    T        0      0        2 
   1  chr1_98432378     HCab    G    T        0      0        2 
   1  chr1_98432378     HPrz    G    T        0      0        2 
   1  chr1_98432378     ZBoe    G    T        0      0        2 
   1  chr1_98432378     ZGre    G    T        0      0        2 
   1  chr1_98432378     ZHar    G    T        1      2        2 
   1  chr1_98432378   Sample    G    T        0      0        2 
   1  chr1_98436020     AAsi    T    C        0      0        2 
   1  chr1_98436020     AKia    T    C        0      0        2 
   1  chr1_98436020     AOna    T    C      0.5      1        2 
   1  chr1_98436020     ASom    T    C        0      0        2 
   1  chr1_98436020     HCab    T    C        0      0        2 
   1  chr1_98436020     HPrz    T    C        0      0        2 
   1  chr1_98436020     ZBoe    T    C        0      0        2 
   1  chr1_98436020     ZGre    T    C        0      0        2 
   1  chr1_98436020     ZHar    T    C        0      0        2 
   1  chr1_98436020   Sample    T    C        0      0        2 
   1  chr1_98436132     AAsi    C    T        0      0        2 
   1  chr1_98436132     AKia    C    T        0      0        2 
   1  chr1_98436132     AOna    C    T        0      0        2 
   1  chr1_98436132     ASom    C    T        0      0        2 
   1  chr1_98436132     HCab    C    T        0      0        2 
   1  chr1_98436132     HPrz    C    T        1      2        2 
   1  chr1_98436132     ZBoe    C    T        0      0        2 
   1  chr1_98436132     ZGre    C    T        0      0        2 
   1  chr1_98436132     ZHar    C    T        0      0        2 
   1  chr1_98436132   Sample    C    T        0      0        2 
   1  chr1_98437444     AAsi    T    C        0      0        2 
   1  chr1_98437444     AKia    T    C        0      0        2 
   1  chr1_98437444     AOna    T    C      0.5      1        2 
   1  chr1_98437444     ASom    T    C        0      0        2 
   1  chr1_98437444     HCab    T    C        0      0        2 
   1  chr1_98437444     HPrz    T    C        0      0        2 
   1  chr1_98437444     ZBoe    T    C        0      0        2 
   1  chr1_98437444     ZGre    T    C        0      0        2 
   1  chr1_98437444     ZHar    T    C        0      0        2 
   1  chr1_98437444   Sample    T    C        0      0        2 
   1  chr1_98441819     AAsi    T    C      0.5      1        2 
   1  chr1_98441819     AKia    T    C        0      0        2 
   1  chr1_98441819     AOna    T    C        0      0        2 
   1  chr1_98441819     ASom    T    C        0      0        2 
   1  chr1_98441819     HCab    T    C        0      0        2 
   1  chr1_98441819     HPrz    T    C        0      0        2 
   1  chr1_98441819     ZBoe    T    C        0      0        2 
   1  chr1_98441819     ZGre    T    C        0      0        2 
   1  chr1_98441819     ZHar    T    C        0      0        2 
   1  chr1_98441819   Sample    T    C        0      0        2 
   1  chr1_98445287     AAsi    A    C        0      0        2 
   1  chr1_98445287     AKia    A    C        0      0        2 
   1  chr1_98445287     AOna    A    C        0      0        2 
   1  chr1_98445287     ASom    A    C        0      0        2 
   1  chr1_98445287     HCab    A    C        1      2        2 
   1  chr1_98445287     HPrz    A    C        1      2        2 
   1  chr1_98445287     ZBoe    A    C        0      0        2 
   1  chr1_98445287     ZGre    A    C        0      0        2 
   1  chr1_98445287     ZHar    A    C        0      0        2 
   1  chr1_98445287   Sample    A    C        0      0        2 
   1  chr1_98445676     AAsi    C    T        0      0        2 
   1  chr1_98445676     AKia    C    T        1      2        2 
   1  chr1_98445676     AOna    C    T        1      2        2 
   1  chr1_98445676     ASom    C    T        0      0        2 
   1  chr1_98445676     HCab    C    T        0      0        2 
   1  chr1_98445676     HPrz    C    T        0      0        2 
   1  chr1_98445676     ZBoe    C    T        0      0        2 
   1  chr1_98445676     ZGre    C    T        0      0        2 
   1  chr1_98445676     ZHar    C    T        0      0        2 
   1  chr1_98445676   Sample    C    T        0      0        2 
   1  chr1_98447498     AAsi    A    G        0      0        2 
   1  chr1_98447498     AKia    A    G        0      0        2 
   1  chr1_98447498     AOna    A    G      0.5      1        2 
   1  chr1_98447498     ASom    A    G        0      0        2 
   1  chr1_98447498     HCab    A    G        0      0        2 
   1  chr1_98447498     HPrz    A    G        0      0        2 
   1  chr1_98447498     ZBoe    A    G        0      0        2 
   1  chr1_98447498     ZGre    A    G        0      0        2 
   1  chr1_98447498     ZHar    A    G        0      0        2 
   1  chr1_98447498   Sample    A    G        0      0        2 
   1  chr1_98449304     AAsi    T    C        0      0        2 
   1  chr1_98449304     AKia    T    C        0      0        2 
   1  chr1_98449304     AOna    T    C        0      0        2 
   1  chr1_98449304     ASom    T    C        0      0        2 
   1  chr1_98449304     HCab    T    C        0      0        2 
   1  chr1_98449304     HPrz    T    C        0      0        2 
   1  chr1_98449304     ZBoe    T    C        0      0        2 
   1  chr1_98449304     ZGre    T    C        0      0        2 
   1  chr1_98449304     ZHar    T    C        1      2        2 
   1  chr1_98449304   Sample    T    C        0      0        2 
   1  chr1_98450232     AAsi    G    A        0      0        2 
   1  chr1_98450232     AKia    G    A        0      0        2 
   1  chr1_98450232     AOna    G    A        0      0        2 
   1  chr1_98450232     ASom    G    A        0      0        2 
   1  chr1_98450232     HCab    G    A        1      2        2 
   1  chr1_98450232     HPrz    G    A        1      2        2 
   1  chr1_98450232     ZBoe    G    A        0      0        2 
   1  chr1_98450232     ZGre    G    A        0      0        2 
   1  chr1_98450232     ZHar    G    A        0      0        2 
   1  chr1_98450232   Sample    G    A        0      0        2 
   1  chr1_98452107     AAsi    C    T        1      2        2 
   1  chr1_98452107     AKia    C    T        0      0        2 
   1  chr1_98452107     AOna    C    T      0.5      1        2 
   1  chr1_98452107     ASom    C    T        1      2        2 
   1  chr1_98452107     HCab    C    T        0      0        2 
   1  chr1_98452107     HPrz    C    T        0      0        2 
   1  chr1_98452107     ZBoe    C    T        0      0        2 
   1  chr1_98452107     ZGre    C    T        0      0        2 
   1  chr1_98452107     ZHar    C    T        1      2        2 
   1  chr1_98452107   Sample    C    T        1      2        2 
   1  chr1_98453779     AAsi    T    G        0      0        2 
   1  chr1_98453779     AKia    T    G        0      0        2 
   1  chr1_98453779     AOna    T    G        0      0        2 
   1  chr1_98453779     ASom    T    G        0      0        2 
   1  chr1_98453779     HCab    T    G      0.5      1        2 
   1  chr1_98453779     HPrz    T    G        0      0        2 
   1  chr1_98453779     ZBoe    T    G        0      0        2 
   1  chr1_98453779     ZGre    T    G        0      0        2 
   1  chr1_98453779     ZHar    T    G        0      0        2 
   1  chr1_98453779   Sample    T    G        0      0        2 
   1  chr1_98454117     AAsi    G    A        0      0        2 
   1  chr1_98454117     AKia    G    A        0      0        2 
   1  chr1_98454117     AOna    G    A        0      0        2 
   1  chr1_98454117     ASom    G    A        0      0        2 
   1  chr1_98454117     HCab    G    A        0      0        2 
   1  chr1_98454117     HPrz    G    A        1      2        2 
   1  chr1_98454117     ZBoe    G    A        0      0        2 
   1  chr1_98454117     ZGre    G    A        0      0        2 
   1  chr1_98454117     ZHar    G    A        0      0        2 
   1  chr1_98454117   Sample    G    A        0      0        2 
   1  chr1_98454333     AAsi    A    G        0      0        2 
   1  chr1_98454333     AKia    A    G        1      2        2 
   1  chr1_98454333     AOna    A    G        0      0        2 
   1  chr1_98454333     ASom    A    G        0      0        2 
   1  chr1_98454333     HCab    A    G        0      0        2 
   1  chr1_98454333     HPrz    A    G        0      0        2 
   1  chr1_98454333     ZBoe    A    G        0      0        2 
   1  chr1_98454333     ZGre    A    G        0      0        2 
   1  chr1_98454333     ZHar    A    G        0      0        2 
   1  chr1_98454333   Sample    A    G        0      0        2 
   1  chr1_98462317     AAsi    A    T        0      0        2 
   1  chr1_98462317     AKia    A    T        0      0        2 
   1  chr1_98462317     AOna    A    T        0      0        2 
   1  chr1_98462317     ASom    A    T        0      0        2 
   1  chr1_98462317     HCab    A    T        0      0        2 
   1  chr1_98462317     HPrz    A    T        0      0        2 
   1  chr1_98462317     ZBoe    A    T        0      0        2 
   1  chr1_98462317     ZGre    A    T        0      0        2 
   1  chr1_98462317     ZHar    A    T        1      2        2 
   1  chr1_98462317   Sample    A    T        0      0        2 
   1  chr1_98462344     AAsi    G    A        0      0        2 
   1  chr1_98462344     AKia    G    A        0      0        2 
   1  chr1_98462344     AOna    G    A        0      0        2 
   1  chr1_98462344     ASom    G    A        0      0        2 
   1  chr1_98462344     HCab    G    A        1      2        2 
   1  chr1_98462344     HPrz    G    A        1      2        2 
   1  chr1_98462344     ZBoe    G    A        0      0        2 
   1  chr1_98462344     ZGre    G    A        0      0        2 
   1  chr1_98462344     ZHar    G    A        0      0        2 
   1  chr1_98462344   Sample    G    A        0      0        2 
   1  chr1_98464010     AAsi    A    G        0      0        2 
   1  chr1_98464010     AKia    A    G        0      0        2 
   1  chr1_98464010     AOna    A    G        0      0        2 
   1  chr1_98464010     ASom    A    G        0      0        2 
   1  chr1_98464010     HCab    A    G        1      2        2 
   1  chr1_98464010     HPrz    A    G        1      2        2 
   1  chr1_98464010     ZBoe    A    G        0      0        2 
   1  chr1_98464010     ZGre    A    G        0      0        2 
   1  chr1_98464010     ZHar    A    G        0      0        2 
   1  chr1_98464010   Sample    A    G        0      0        2 
   1  chr1_98469082     AAsi    G    A        0      0        2 
   1  chr1_98469082     AKia    G    A        0      0        2 
   1  chr1_98469082     AOna    G    A        0      0        2 
   1  chr1_98469082     ASom    G    A        0      0        2 
   1  chr1_98469082     HCab    G    A        1      2        2 
   1  chr1_98469082     HPrz    G    A        1      2        2 
   1  chr1_98469082     ZBoe    G    A        0      0        2 
   1  chr1_98469082     ZGre    G    A        0      0        2 
   1  chr1_98469082     ZHar    G    A        0      0        2 
   1  chr1_98469082   Sample    G    A        0      0        2 
   1  chr1_98475402     AAsi    T    C        0      0        2 
   1  chr1_98475402     AKia    T    C        1      2        2 
   1  chr1_98475402     AOna    T    C        1      2        2 
   1  chr1_98475402     ASom    T    C        0      0        2 
   1  chr1_98475402     HCab    T    C        0      0        2 
   1  chr1_98475402     HPrz    T    C        0      0        2 
   1  chr1_98475402     ZBoe    T    C        0      0        2 
   1  chr1_98475402     ZGre    T    C        0      0        2 
   1  chr1_98475402     ZHar    T    C        0      0        2 
   1  chr1_98475402   Sample    T    C        0      0        2 
   1  chr1_98475944     AAsi    G    C        0      0        2 
   1  chr1_98475944     AKia    G    C        0      0        2 
   1  chr1_98475944     AOna    G    C        0      0        2 
   1  chr1_98475944     ASom    G    C        0      0        2 
   1  chr1_98475944     HCab    G    C        0      0        2 
   1  chr1_98475944     HPrz    G    C        0      0        2 
   1  chr1_98475944     ZBoe    G    C      0.5      1        2 
   1  chr1_98475944     ZGre    G    C        0      0        2 
   1  chr1_98475944     ZHar    G    C        0      0        2 
   1  chr1_98475944   Sample    G    C        0      0        2 
   1  chr1_98490291     AAsi    A    G        0      0        2 
   1  chr1_98490291     AKia    A    G        0      0        2 
   1  chr1_98490291     AOna    A    G        0      0        2 
   1  chr1_98490291     ASom    A    G        0      0        2 
   1  chr1_98490291     HCab    A    G        0      0        2 
   1  chr1_98490291     HPrz    A    G        0      0        2 
   1  chr1_98490291     ZBoe    A    G        0      0        2 
   1  chr1_98490291     ZGre    A    G      0.5      1        2 
   1  chr1_98490291     ZHar    A    G        0      0        2 
   1  chr1_98490291   Sample    A    G        0      0        2 
   1  chr1_98495757     AAsi    A    C        0      0        2 
   1  chr1_98495757     AKia    A    C        0      0        2 
   1  chr1_98495757     AOna    A    C        0      0        2 
   1  chr1_98495757     ASom    A    C        0      0        2 
   1  chr1_98495757     HCab    A    C        0      0        2 
   1  chr1_98495757     HPrz    A    C        1      2        2 
   1  chr1_98495757     ZBoe    A    C        0      0        2 
   1  chr1_98495757     ZGre    A    C        0      0        2 
   1  chr1_98495757     ZHar    A    C        0      0        2 
   1  chr1_98495757   Sample    A    C        0      0        2 
   1  chr1_98496613     AAsi    G    A        0      0        2 
   1  chr1_98496613     AKia    G    A        0      0        2 
   1  chr1_98496613     AOna    G    A        0      0        2 
   1  chr1_98496613     ASom    G    A        0      0        2 
   1  chr1_98496613     HCab    G    A      0.5      1        2 
   1  chr1_98496613     HPrz    G    A        0      0        2 
   1  chr1_98496613     ZBoe    G    A        0      0        2 
   1  chr1_98496613     ZGre    G    A        0      0        2 
   1  chr1_98496613     ZHar    G    A        0      0        2 
   1  chr1_98496613   Sample    G    A        0      0        2 
   1  chr1_98504995     AAsi    G    A        0      0        2 
   1  chr1_98504995     AKia    G    A        0      0        2 
   1  chr1_98504995     AOna    G    A        0      0        2 
   1  chr1_98504995     ASom    G    A        0      0        2 
   1  chr1_98504995     HCab    G    A        1      2        2 
   1  chr1_98504995     HPrz    G    A        1      2        2 
   1  chr1_98504995     ZBoe    G    A        0      0        2 
   1  chr1_98504995     ZGre    G    A        0      0        2 
   1  chr1_98504995     ZHar    G    A        0      0        2 
   1  chr1_98504995   Sample    G    A        0      0        2 
   1  chr1_98506399     AAsi    A    G        0      0        2 
   1  chr1_98506399     AKia    A    G        1      2        2 
   1  chr1_98506399     AOna    A    G      0.5      1        2 
   1  chr1_98506399     ASom    A    G        0      0        2 
   1  chr1_98506399     HCab    A    G        0      0        2 
   1  chr1_98506399     HPrz    A    G        0      0        2 
   1  chr1_98506399     ZBoe    A    G        0      0        2 
   1  chr1_98506399     ZGre    A    G        0      0        2 
   1  chr1_98506399     ZHar    A    G        0      0        2 
   1  chr1_98506399   Sample    A    G        0      0        2 
   1  chr1_98508268     AAsi    A    G        0      0        2 
   1  chr1_98508268     AKia    A    G        0      0        2 
   1  chr1_98508268     AOna    A    G        0      0        2 
   1  chr1_98508268     ASom    A    G        0      0        2 
   1  chr1_98508268     HCab    A    G      0.5      1        2 
   1  chr1_98508268     HPrz    A    G        1      2        2 
   1  chr1_98508268     ZBoe    A    G        0      0        2 
   1  chr1_98508268     ZGre    A    G        0      0        2 
   1  chr1_98508268     ZHar    A    G        0      0        2 
   1  chr1_98508268   Sample    A    G        0      0        2 
   1  chr1_98509949     AAsi    T    C        0      0        2 
   1  chr1_98509949     AKia    T    C        0      0        2 
   1  chr1_98509949     AOna    T    C        0      0        2 
   1  chr1_98509949     ASom    T    C        0      0        2 
   1  chr1_98509949     HCab    T    C        0      0        2 
   1  chr1_98509949     HPrz    T    C        0      0        2 
   1  chr1_98509949     ZBoe    T    C        0      0        2 
   1  chr1_98509949     ZGre    T    C        0      0        2 
   1  chr1_98509949     ZHar    T    C      0.5      1        2 
   1  chr1_98509949   Sample    T    C        0      0        2 
   1  chr1_98510834     AAsi    G    A        0      0        2 
   1  chr1_98510834     AKia    G    A        0      0        2 
   1  chr1_98510834     AOna    G    A        0      0        2 
   1  chr1_98510834     ASom    G    A        0      0        2 
   1  chr1_98510834     HCab    G    A        1      2        2 
   1  chr1_98510834     HPrz    G    A        1      2        2 
   1  chr1_98510834     ZBoe    G    A        0      0        2 
   1  chr1_98510834     ZGre    G    A        0      0        2 
   1  chr1_98510834     ZHar    G    A        0      0        2 
   1  chr1_98510834   Sample    G    A        0      0        2 
   1  chr1_98511506     AAsi    T    G        0      0        2 
   1  chr1_98511506     AKia    T    G        0      0        2 
   1  chr1_98511506     AOna    T    G        0      0        2 
   1  chr1_98511506     ASom    T    G        0      0        2 
   1  chr1_98511506     HCab    T    G      0.5      1        2 
   1  chr1_98511506     HPrz    T    G        0      0        2 
   1  chr1_98511506     ZBoe    T    G        0      0        2 
   1  chr1_98511506     ZGre    T    G        0      0        2 
   1  chr1_98511506     ZHar    T    G        0      0        2 
   1  chr1_98511506   Sample    T    G        0      0        2 
   1  chr1_98513411     AAsi    A    G        0      0        2 
   1  chr1_98513411     AKia    A    G        0      0        2 
   1  chr1_98513411     AOna    A    G        0      0        2 
   1  chr1_98513411     ASom    A    G        0      0        2 
   1  chr1_98513411     HCab    A    G        0      0        2 
   1  chr1_98513411     HPrz    A    G        0      0        2 
   1  chr1_98513411     ZBoe    A    G        0      0        2 
   1  chr1_98513411     ZGre    A    G        1      2        2 
   1  chr1_98513411     ZHar    A    G        0      0        2 
   1  chr1_98513411   Sample    A    G        0      0        2 
   1  chr1_98515247     AAsi    A    C        0      0        2 
   1  chr1_98515247     AKia    A    C        0      0        2 
   1  chr1_98515247     AOna    A    C        0      0        2 
   1  chr1_98515247     ASom    A    C        0      0        2 
   1  chr1_98515247     HCab    A    C        0      0        2 
   1  chr1_98515247     HPrz    A    C        0      0        2 
   1  chr1_98515247     ZBoe    A    C      0.5      1        2 
   1  chr1_98515247     ZGre    A    C        0      0        2 
   1  chr1_98515247     ZHar    A    C        0      0        2 
   1  chr1_98515247   Sample    A    C        0      0        2 
   1  chr1_98527838     AAsi    T    C      0.5      1        2 
   1  chr1_98527838     AKia    T    C        0      0        2 
   1  chr1_98527838     AOna    T    C        0      0        2 
   1  chr1_98527838     ASom    T    C        0      0        2 
   1  chr1_98527838     HCab    T    C        0      0        2 
   1  chr1_98527838     HPrz    T    C        0      0        2 
   1  chr1_98527838     ZBoe    T    C        0      0        2 
   1  chr1_98527838     ZGre    T    C        0      0        2 
   1  chr1_98527838     ZHar    T    C        0      0        2 
   1  chr1_98527838   Sample    T    C        0      0        2 
   1  chr1_98529260     AAsi    A    G        0      0        2 
   1  chr1_98529260     AKia    A    G        0      0        2 
   1  chr1_98529260     AOna    A    G        0      0        2 
   1  chr1_98529260     ASom    A    G        0      0        2 
   1  chr1_98529260     HCab    A    G        0      0        2 
   1  chr1_98529260     HPrz    A    G        1      2        2 
   1  chr1_98529260     ZBoe    A    G        0      0        2 
   1  chr1_98529260     ZGre    A    G        0      0        2 
   1  chr1_98529260     ZHar    A    G        0      0        2 
   1  chr1_98529260   Sample    A    G        0      0        2 
   1  chr1_98529316     AAsi    T    G        0      0        2 
   1  chr1_98529316     AKia    T    G        0      0        2 
   1  chr1_98529316     AOna    T    G        0      0        2 
   1  chr1_98529316     ASom    T    G        0      0        2 
   1  chr1_98529316     HCab    T    G        0      0        2 
   1  chr1_98529316     HPrz    T    G        0      0        2 
   1  chr1_98529316     ZBoe    T    G        0      0        2 
   1  chr1_98529316     ZGre    T    G        1      2        2 
   1  chr1_98529316     ZHar    T    G        0      0        2 
   1  chr1_98529316   Sample    T    G        0      0        2 
   1  chr1_98533474     AAsi    G    A        0      0        2 
   1  chr1_98533474     AKia    G    A        0      0        2 
   1  chr1_98533474     AOna    G    A        0      0        2 
   1  chr1_98533474     ASom    G    A        0      0        2 
   1  chr1_98533474     HCab    G    A        1      2        2 
   1  chr1_98533474     HPrz    G    A        1      2        2 
   1  chr1_98533474     ZBoe    G    A        0      0        2 
   1  chr1_98533474     ZGre    G    A        0      0        2 
   1  chr1_98533474     ZHar    G    A        0      0        2 
   1  chr1_98533474   Sample    G    A        1      2        2 
   1  chr1_98533719     AAsi    T    G        0      0        2 
   1  chr1_98533719     AKia    T    G        0      0        2 
   1  chr1_98533719     AOna    T    G        0      0        2 
   1  chr1_98533719     ASom    T    G        0      0        2 
   1  chr1_98533719     HCab    T    G        0      0        2 
   1  chr1_98533719     HPrz    T    G        0      0        2 
   1  chr1_98533719     ZBoe    T    G        0      0        2 
   1  chr1_98533719     ZGre    T    G      0.5      1        2 
   1  chr1_98533719     ZHar    T    G        0      0        2 
   1  chr1_98533719   Sample    T    G        0      0        2 
   1  chr1_98537792     AAsi    T    C        0      0        2 
   1  chr1_98537792     AKia    T    C        0      0        2 
   1  chr1_98537792     AOna    T    C        0      0        2 
   1  chr1_98537792     ASom    T    C        0      0        2 
   1  chr1_98537792     HCab    T    C        0      0        2 
   1  chr1_98537792     HPrz    T    C        0      0        2 
   1  chr1_98537792     ZBoe    T    C      0.5      1        2 
   1  chr1_98537792     ZGre    T    C        0      0        2 
   1  chr1_98537792     ZHar    T    C        0      0        2 
   1  chr1_98537792   Sample    T    C        0      0        2 
   1  chr1_98537880     AAsi    T    G        0      0        2 
   1  chr1_98537880     AKia    T    G        0      0        2 
   1  chr1_98537880     AOna    T    G      0.5      1        2 
   1  chr1_98537880     ASom    T    G        0      0        2 
   1  chr1_98537880     HCab    T    G        0      0        2 
   1  chr1_98537880     HPrz    T    G        0      0        2 
   1  chr1_98537880     ZBoe    T    G        0      0        2 
   1  chr1_98537880     ZGre    T    G        0      0        2 
   1  chr1_98537880     ZHar    T    G        0      0        2 
   1  chr1_98537880   Sample    T    G        0      0        2 
   1  chr1_98551460     AAsi    A    G        0      0        2 
   1  chr1_98551460     AKia    A    G        0      0        2 
   1  chr1_98551460     AOna    A    G        0      0        2 
   1  chr1_98551460     ASom    A    G        0      0        2 
   1  chr1_98551460     HCab    A    G      0.5      1        2 
   1  chr1_98551460     HPrz    A    G        0      0        2 
   1  chr1_98551460     ZBoe    A    G        0      0        2 
   1  chr1_98551460     ZGre    A    G        0      0        2 
   1  chr1_98551460     ZHar    A    G        0      0        2 
   1  chr1_98551460   Sample    A    G        0      0        2 
   1  chr1_98554833     AAsi    G    A        0      0        2 
   1  chr1_98554833     AKia    G    A        0      0        2 
   1  chr1_98554833     AOna    G    A        0      0        2 
   1  chr1_98554833     ASom    G    A        0      0        2 
   1  chr1_98554833     HCab    G    A        0      0        2 
   1  chr1_98554833     HPrz    G    A        0      0        2 
   1  chr1_98554833     ZBoe    G    A        1      2        2 
   1  chr1_98554833     ZGre    G    A        0      0        2 
   1  chr1_98554833     ZHar    G    A        0      0        2 
   1  chr1_98554833   Sample    G    A        0      0        2 
   1  chr1_98556208     AAsi    T    C        0      0        2 
   1  chr1_98556208     AKia    T    C        0      0        2 
   1  chr1_98556208     AOna    T    C        0      0        2 
   1  chr1_98556208     ASom    T    C        0      0        2 
   1  chr1_98556208     HCab    T    C        0      0        2 
   1  chr1_98556208     HPrz    T    C        0      0        2 
   1  chr1_98556208     ZBoe    T    C        0      0        2 
   1  chr1_98556208     ZGre    T    C      0.5      1        2 
   1  chr1_98556208     ZHar    T    C        0      0        2 
   1  chr1_98556208   Sample    T    C        0      0        2 
   1  chr1_98558781     AAsi    A    G        0      0        2 
   1  chr1_98558781     AKia    A    G        0      0        2 
   1  chr1_98558781     AOna    A    G      0.5      1        2 
   1  chr1_98558781     ASom    A    G        1      2        2 
   1  chr1_98558781     HCab    A    G        0      0        2 
   1  chr1_98558781     HPrz    A    G        0      0        2 
   1  chr1_98558781     ZBoe    A    G        0      0        2 
   1  chr1_98558781     ZGre    A    G        0      0        2 
   1  chr1_98558781     ZHar    A    G        0      0        2 
   1  chr1_98558781   Sample    A    G        0      0        2 
   1  chr1_98561012     AAsi    T    C        0      0        2 
   1  chr1_98561012     AKia    T    C        0      0        2 
   1  chr1_98561012     AOna    T    C      0.5      1        2 
   1  chr1_98561012     ASom    T    C        0      0        2 
   1  chr1_98561012     HCab    T    C        0      0        2 
   1  chr1_98561012     HPrz    T    C        0      0        2 
   1  chr1_98561012     ZBoe    T    C        0      0        2 
   1  chr1_98561012     ZGre    T    C        0      0        2 
   1  chr1_98561012     ZHar    T    C        0      0        2 
   1  chr1_98561012   Sample    T    C        0      0        2 
   1  chr1_98561134     AAsi    T    G        0      0        2 
   1  chr1_98561134     AKia    T    G        0      0        2 
   1  chr1_98561134     AOna    T    G        0      0        2 
   1  chr1_98561134     ASom    T    G        0      0        2 
   1  chr1_98561134     HCab    T    G        0      0        2 
   1  chr1_98561134     HPrz    T    G        0      0        2 
   1  chr1_98561134     ZBoe    T    G        1      2        2 
   1  chr1_98561134     ZGre    T    G        0      0        2 
   1  chr1_98561134     ZHar    T    G        0      0        2 
   1  chr1_98561134   Sample    T    G        0      0        2 
   1  chr1_98564666     AAsi    G    A        0      0        2 
   1  chr1_98564666     AKia    G    A        0      0        2 
   1  chr1_98564666     AOna    G    A        0      0        2 
   1  chr1_98564666     ASom    G    A        0      0        2 
   1  chr1_98564666     HCab    G    A        1      2        2 
   1  chr1_98564666     HPrz    G    A        1      2        2 
   1  chr1_98564666     ZBoe    G    A        0      0        2 
   1  chr1_98564666     ZGre    G    A        0      0        2 
   1  chr1_98564666     ZHar    G    A        0      0        2 
   1  chr1_98564666   Sample    G    A        0      0        2 
   1  chr1_98567722     AAsi    C    T        0      0        2 
   1  chr1_98567722     AKia    C    T        0      0        2 
   1  chr1_98567722     AOna    C    T        0      0        2 
   1  chr1_98567722     ASom    C    T        0      0        2 
   1  chr1_98567722     HCab    C    T        0      0        2 
   1  chr1_98567722     HPrz    C    T        0      0        2 
   1  chr1_98567722     ZBoe    C    T        1      2        2 
   1  chr1_98567722     ZGre    C    T      0.5      1        2 
   1  chr1_98567722     ZHar    C    T        1      2        2 
   1  chr1_98567722   Sample    C    T        0      0        2 
   1  chr1_98573571     AAsi    C    A        0      0        2 
   1  chr1_98573571     AKia    C    A        0      0        2 
   1  chr1_98573571     AOna    C    A        0      0        2 
   1  chr1_98573571     ASom    C    A        0      0        2 
   1  chr1_98573571     HCab    C    A        1      2        2 
   1  chr1_98573571     HPrz    C    A        1      2        2 
   1  chr1_98573571     ZBoe    C    A        0      0        2 
   1  chr1_98573571     ZGre    C    A        0      0        2 
   1  chr1_98573571     ZHar    C    A        0      0        2 
   1  chr1_98573571   Sample    C    A        0      0        2 
   1  chr1_98580913     AAsi    G    C        0      0        2 
   1  chr1_98580913     AKia    G    C        0      0        2 
   1  chr1_98580913     AOna    G    C      0.5      1        2 
   1  chr1_98580913     ASom    G    C        0      0        2 
   1  chr1_98580913     HCab    G    C        0      0        2 
   1  chr1_98580913     HPrz    G    C        0      0        2 
   1  chr1_98580913     ZBoe    G    C        0      0        2 
   1  chr1_98580913     ZGre    G    C        0      0        2 
   1  chr1_98580913     ZHar    G    C        0      0        2 
   1  chr1_98580913   Sample    G    C        0      0        2 
   1  chr1_98581873     AAsi    T    C      0.5      1        2 
   1  chr1_98581873     AKia    T    C        0      0        2 
   1  chr1_98581873     AOna    T    C        0      0        2 
   1  chr1_98581873     ASom    T    C        0      0        2 
   1  chr1_98581873     HCab    T    C        0      0        2 
   1  chr1_98581873     HPrz    T    C        0      0        2 
   1  chr1_98581873     ZBoe    T    C        0      0        2 
   1  chr1_98581873     ZGre    T    C        0      0        2 
   1  chr1_98581873     ZHar    T    C        0      0        2 
   1  chr1_98581873   Sample    T    C        0      0        2 
   1  chr1_98583322     AAsi    A    G        0      0        2 
   1  chr1_98583322     AKia    A    G        0      0        2 
   1  chr1_98583322     AOna    A    G        0      0        2 
   1  chr1_98583322     ASom    A    G        0      0        2 
   1  chr1_98583322     HCab    A    G        1      2        2 
   1  chr1_98583322     HPrz    A    G        1      2        2 
   1  chr1_98583322     ZBoe    A    G        0      0        2 
   1  chr1_98583322     ZGre    A    G        0      0        2 
   1  chr1_98583322     ZHar    A    G        0      0        2 
   1  chr1_98583322   Sample    A    G        0      0        2 
   1  chr1_98590634     AAsi    A    G        0      0        2 
   1  chr1_98590634     AKia    A    G        0      0        2 
   1  chr1_98590634     AOna    A    G        0      0        2 
   1  chr1_98590634     ASom    A    G        0      0        2 
   1  chr1_98590634     HCab    A    G        0      0        2 
   1  chr1_98590634     HPrz    A    G        0      0        2 
   1  chr1_98590634     ZBoe    A    G        0      0        2 
   1  chr1_98590634     ZGre    A    G        1      2        2 
   1  chr1_98590634     ZHar    A    G        0      0        2 
   1  chr1_98590634   Sample    A    G        0      0        2 
   1  chr1_98594190     AAsi    A    G        0      0        2 
   1  chr1_98594190     AKia    A    G        0      0        2 
   1  chr1_98594190     AOna    A    G        0      0        2 
   1  chr1_98594190     ASom    A    G        0      0        2 
   1  chr1_98594190     HCab    A    G        0      0        2 
   1  chr1_98594190     HPrz    A    G        0      0        2 
   1  chr1_98594190     ZBoe    A    G      0.5      1        2 
   1  chr1_98594190     ZGre    A    G        1      2        2 
   1  chr1_98594190     ZHar    A    G        0      0        2 
   1  chr1_98594190   Sample    A    G        0      0        2 
   1  chr1_98596994     AAsi    T    C        0      0        2 
   1  chr1_98596994     AKia    T    C        0      0        2 
   1  chr1_98596994     AOna    T    C        0      0        2 
   1  chr1_98596994     ASom    T    C        0      0        2 
   1  chr1_98596994     HCab    T    C        0      0        2 
   1  chr1_98596994     HPrz    T    C        0      0        2 
   1  chr1_98596994     ZBoe    T    C        0      0        2 
   1  chr1_98596994     ZGre    T    C        0      0        2 
   1  chr1_98596994     ZHar    T    C        1      2        2 
   1  chr1_98596994   Sample    T    C        0      0        2 
   1  chr1_98605093     AAsi    G    A        0      0        2 
   1  chr1_98605093     AKia    G    A        0      0        2 
   1  chr1_98605093     AOna    G    A        0      0        2 
   1  chr1_98605093     ASom    G    A        0      0        2 
   1  chr1_98605093     HCab    G    A        1      2        2 
   1  chr1_98605093     HPrz    G    A        1      2        2 
   1  chr1_98605093     ZBoe    G    A        0      0        2 
   1  chr1_98605093     ZGre    G    A        0      0        2 
   1  chr1_98605093     ZHar    G    A        0      0        2 
   1  chr1_98605093   Sample    G    A        0      0        2 
   1  chr1_98607435     AAsi    A    G        1      2        2 
   1  chr1_98607435     AKia    A    G        0      0        2 
   1  chr1_98607435     AOna    A    G        0      0        2 
   1  chr1_98607435     ASom    A    G        1      2        2 
   1  chr1_98607435     HCab    A    G        0      0        2 
   1  chr1_98607435     HPrz    A    G        0      0        2 
   1  chr1_98607435     ZBoe    A    G        0      0        2 
   1  chr1_98607435     ZGre    A    G        0      0        2 
   1  chr1_98607435     ZHar    A    G        0      0        2 
   1  chr1_98607435   Sample    A    G        1      2        2 
   1  chr1_98609704     AAsi    G    A        0      0        2 
   1  chr1_98609704     AKia    G    A        0      0        2 
   1  chr1_98609704     AOna    G    A        0      0        2 
   1  chr1_98609704     ASom    G    A        0      0        2 
   1  chr1_98609704     HCab    G    A        0      0        2 
   1  chr1_98609704     HPrz    G    A        0      0        2 
   1  chr1_98609704     ZBoe    G    A        0      0        2 
   1  chr1_98609704     ZGre    G    A      0.5      1        2 
   1  chr1_98609704     ZHar    G    A        0      0        2 
   1  chr1_98609704   Sample    G    A        0      0        2 
   1  chr1_98615281     AAsi    A    T        0      0        2 
   1  chr1_98615281     AKia    A    T        0      0        2 
   1  chr1_98615281     AOna    A    T        0      0        2 
   1  chr1_98615281     ASom    A    T        0      0        2 
   1  chr1_98615281     HCab    A    T        0      0        2 
   1  chr1_98615281     HPrz    A    T        0      0        2 
   1  chr1_98615281     ZBoe    A    T      0.5      1        2 
   1  chr1_98615281     ZGre    A    T        0      0        2 
   1  chr1_98615281     ZHar    A    T        0      0        2 
   1  chr1_98615281   Sample    A    T        0      0        2 
   1  chr1_98615709     AAsi    A    C        0      0        2 
   1  chr1_98615709     AKia    A    C        0      0        2 
   1  chr1_98615709     AOna    A    C        0      0        2 
   1  chr1_98615709     ASom    A    C        0      0        2 
   1  chr1_98615709     HCab    A    C        0      0        2 
   1  chr1_98615709     HPrz    A    C        0      0        2 
   1  chr1_98615709     ZBoe    A    C        0      0        2 
   1  chr1_98615709     ZGre    A    C        0      0        2 
   1  chr1_98615709     ZHar    A    C        1      2        2 
   1  chr1_98615709   Sample    A    C        0      0        2 
   1  chr1_98617423     AAsi    G    A        0      0        2 
   1  chr1_98617423     AKia    G    A        0      0        2 
   1  chr1_98617423     AOna    G    A        0      0        2 
   1  chr1_98617423     ASom    G    A        0      0        2 
   1  chr1_98617423     HCab    G    A        1      2        2 
   1  chr1_98617423     HPrz    G    A        1      2        2 
   1  chr1_98617423     ZBoe    G    A        0      0        2 
   1  chr1_98617423     ZGre    G    A        0      0        2 
   1  chr1_98617423     ZHar    G    A        0      0        2 
   1  chr1_98617423   Sample    G    A        0      0        2 
   1  chr1_98631376     AAsi    T    C        0      0        2 
   1  chr1_98631376     AKia    T    C        0      0        2 
   1  chr1_98631376     AOna    T    C        0      0        2 
   1  chr1_98631376     ASom    T    C        0      0        2 
   1  chr1_98631376     HCab    T    C        1      2        2 
   1  chr1_98631376     HPrz    T    C        1      2        2 
   1  chr1_98631376     ZBoe    T    C        0      0        2 
   1  chr1_98631376     ZGre    T    C        0      0        2 
   1  chr1_98631376     ZHar    T    C        0      0        2 
   1  chr1_98631376   Sample    T    C        0      0        2 
   1  chr1_98632180     AAsi    C    T        0      0        2 
   1  chr1_98632180     AKia    C    T      0.5      1        2 
   1  chr1_98632180     AOna    C    T        0      0        2 
   1  chr1_98632180     ASom    C    T        0      0        2 
   1  chr1_98632180     HCab    C    T        0      0        2 
   1  chr1_98632180     HPrz    C    T        0      0        2 
   1  chr1_98632180     ZBoe    C    T        0      0        2 
   1  chr1_98632180     ZGre    C    T        0      0        2 
   1  chr1_98632180     ZHar    C    T        0      0        2 
   1  chr1_98632180   Sample    C    T        0      0        2 
   1  chr1_98635390     AAsi    T    C        0      0        2 
   1  chr1_98635390     AKia    T    C        0      0        2 
   1  chr1_98635390     AOna    T    C        0      0        2 
   1  chr1_98635390     ASom    T    C        0      0        2 
   1  chr1_98635390     HCab    T    C        0      0        2 
   1  chr1_98635390     HPrz    T    C        0      0        2 
   1  chr1_98635390     ZBoe    T    C        0      0        2 
   1  chr1_98635390     ZGre    T    C        0      0        2 
   1  chr1_98635390     ZHar    T    C        1      2        2 
   1  chr1_98635390   Sample    T    C        0      0        2 
   1  chr1_98651219     AAsi    T    C        0      0        2 
   1  chr1_98651219     AKia    T    C        0      0        2 
   1  chr1_98651219     AOna    T    C        0      0        2 
   1  chr1_98651219     ASom    T    C        0      0        2 
   1  chr1_98651219     HCab    T    C        1      2        2 
   1  chr1_98651219     HPrz    T    C        1      2        2 
   1  chr1_98651219     ZBoe    T    C        0      0        2 
   1  chr1_98651219     ZGre    T    C        0      0        2 
   1  chr1_98651219     ZHar    T    C        0      0        2 
   1  chr1_98651219   Sample    T    C        0      0        2 
   1  chr1_98651519     AAsi    A    G        0      0        2 
   1  chr1_98651519     AKia    A    G        0      0        2 
   1  chr1_98651519     AOna    A    G        0      0        2 
   1  chr1_98651519     ASom    A    G        0      0        2 
   1  chr1_98651519     HCab    A    G        0      0        2 
   1  chr1_98651519     HPrz    A    G        0      0        2 
   1  chr1_98651519     ZBoe    A    G        0      0        2 
   1  chr1_98651519     ZGre    A    G        0      0        2 
   1  chr1_98651519     ZHar    A    G      0.5      1        2 
   1  chr1_98651519   Sample    A    G        0      0        2 
   1  chr1_98655098     AAsi    G    C        0      0        2 
   1  chr1_98655098     AKia    G    C        0      0        2 
   1  chr1_98655098     AOna    G    C        0      0        2 
   1  chr1_98655098     ASom    G    C        0      0        2 
   1  chr1_98655098     HCab    G    C        0      0        2 
   1  chr1_98655098     HPrz    G    C      0.5      1        2 
   1  chr1_98655098     ZBoe    G    C        0      0        2 
   1  chr1_98655098     ZGre    G    C        0      0        2 
   1  chr1_98655098     ZHar    G    C        0      0        2 
   1  chr1_98655098   Sample    G    C        0      0        2 
   1  chr1_98664155     AAsi    C    A        0      0        2 
   1  chr1_98664155     AKia    C    A        0      0        2 
   1  chr1_98664155     AOna    C    A        0      0        2 
   1  chr1_98664155     ASom    C    A        0      0        2 
   1  chr1_98664155     HCab    C    A        0      0        2 
   1  chr1_98664155     HPrz    C    A        0      0        2 
   1  chr1_98664155     ZBoe    C    A        1      2        2 
   1  chr1_98664155     ZGre    C    A        0      0        2 
   1  chr1_98664155     ZHar    C    A        0      0        2 
   1  chr1_98664155   Sample    C    A        0      0        2 
   1  chr1_98667242     AAsi    C    A        0      0        2 
   1  chr1_98667242     AKia    C    A        0      0        2 
   1  chr1_98667242     AOna    C    A        0      0        2 
   1  chr1_98667242     ASom    C    A        0      0        2 
   1  chr1_98667242     HCab    C    A        1      2        2 
   1  chr1_98667242     HPrz    C    A        1      2        2 
   1  chr1_98667242     ZBoe    C    A        0      0        2 
   1  chr1_98667242     ZGre    C    A        0      0        2 
   1  chr1_98667242     ZHar    C    A        0      0        2 
   1  chr1_98667242   Sample    C    A        0      0        2 
   1  chr1_98667940     AAsi    A    G        0      0        2 
   1  chr1_98667940     AKia    A    G        0      0        2 
   1  chr1_98667940     AOna    A    G      0.5      1        2 
   1  chr1_98667940     ASom    A    G        0      0        2 
   1  chr1_98667940     HCab    A    G        0      0        2 
   1  chr1_98667940     HPrz    A    G        0      0        2 
   1  chr1_98667940     ZBoe    A    G        0      0        2 
   1  chr1_98667940     ZGre    A    G        0      0        2 
   1  chr1_98667940     ZHar    A    G        0      0        2 
   1  chr1_98667940   Sample    A    G        0      0        2 
   1  chr1_98671024     AAsi    A    G        0      0        2 
   1  chr1_98671024     AKia    A    G      0.5      1        2 
   1  chr1_98671024     AOna    A    G        0      0        2 
   1  chr1_98671024     ASom    A    G        0      0        2 
   1  chr1_98671024     HCab    A    G        0      0        2 
   1  chr1_98671024     HPrz    A    G        0      0        2 
   1  chr1_98671024     ZBoe    A    G        0      0        2 
   1  chr1_98671024     ZGre    A    G        0      0        2 
   1  chr1_98671024     ZHar    A    G        0      0        2 
   1  chr1_98671024   Sample    A    G        0      0        2 
   1  chr1_98678414     AAsi    T    C        0      0        2 
   1  chr1_98678414     AKia    T    C      0.5      1        2 
   1  chr1_98678414     AOna    T    C        0      0        2 
   1  chr1_98678414     ASom    T    C        0      0        2 
   1  chr1_98678414     HCab    T    C        0      0        2 
   1  chr1_98678414     HPrz    T    C        0      0        2 
   1  chr1_98678414     ZBoe    T    C        0      0        2 
   1  chr1_98678414     ZGre    T    C        0      0        2 
   1  chr1_98678414     ZHar    T    C        0      0        2 
   1  chr1_98678414   Sample    T    C        0      0        2 
   1  chr1_98686470     AAsi    T    C        0      0        2 
   1  chr1_98686470     AKia    T    C        0      0        2 
   1  chr1_98686470     AOna    T    C      0.5      1        2 
   1  chr1_98686470     ASom    T    C        0      0        2 
   1  chr1_98686470     HCab    T    C        0      0        2 
   1  chr1_98686470     HPrz    T    C        0      0        2 
   1  chr1_98686470     ZBoe    T    C        0      0        2 
   1  chr1_98686470     ZGre    T    C        0      0        2 
   1  chr1_98686470     ZHar    T    C        0      0        2 
   1  chr1_98686470   Sample    T    C        0      0        2 
   1  chr1_98688341     AAsi    A    G        0      0        2 
   1  chr1_98688341     AKia    A    G        0      0        2 
   1  chr1_98688341     AOna    A    G        0      0        2 
   1  chr1_98688341     ASom    A    G        0      0        2 
   1  chr1_98688341     HCab    A    G        0      0        2 
   1  chr1_98688341     HPrz    A    G        0      0        2 
   1  chr1_98688341     ZBoe    A    G        1      2        2 
   1  chr1_98688341     ZGre    A    G        1      2        2 
   1  chr1_98688341     ZHar    A    G        1      2        2 
   1  chr1_98688341   Sample    A    G        0      0        2 
   1  chr1_98689406     AAsi    C    T        0      0        2 
   1  chr1_98689406     AKia    C    T        0      0        2 
   1  chr1_98689406     AOna    C    T        0      0        2 
   1  chr1_98689406     ASom    C    T        0      0        2 
   1  chr1_98689406     HCab    C    T        1      2        2 
   1  chr1_98689406     HPrz    C    T        1      2        2 
   1  chr1_98689406     ZBoe    C    T        0      0        2 
   1  chr1_98689406     ZGre    C    T        0      0        2 
   1  chr1_98689406     ZHar    C    T        0      0        2 
   1  chr1_98689406   Sample    C    T        0      0        2 
   1  chr1_98694897     AAsi    C    A        0      0        2 
   1  chr1_98694897     AKia    C    A        0      0        2 
   1  chr1_98694897     AOna    C    A        0      0        2 
   1  chr1_98694897     ASom    C    A        0      0        2 
   1  chr1_98694897     HCab    C    A        1      2        2 
   1  chr1_98694897     HPrz    C    A        1      2        2 
   1  chr1_98694897     ZBoe    C    A        0      0        2 
   1  chr1_98694897     ZGre    C    A        0      0        2 
   1  chr1_98694897     ZHar    C    A        0      0        2 
   1  chr1_98694897   Sample    C    A        0      0        2 
   1  chr1_98699050     AAsi    G    A        0      0        2 
   1  chr1_98699050     AKia    G    A        0      0        2 
   1  chr1_98699050     AOna    G    A        0      0        2 
   1  chr1_98699050     ASom    G    A        0      0        2 
   1  chr1_98699050     HCab    G    A        1      2        2 
   1  chr1_98699050     HPrz    G    A        1      2        2 
   1  chr1_98699050     ZBoe    G    A        0      0        2 
   1  chr1_98699050     ZGre    G    A        0      0        2 
   1  chr1_98699050     ZHar    G    A        0      0        2 
   1  chr1_98699050   Sample    G    A        0      0        2 
   1  chr1_98699771     AAsi    G    A        0      0        2 
   1  chr1_98699771     AKia    G    A        0      0        2 
   1  chr1_98699771     AOna    G    A        0      0        2 
   1  chr1_98699771     ASom    G    A        0      0        2 
   1  chr1_98699771     HCab    G    A      0.5      1        2 
   1  chr1_98699771     HPrz    G    A        0      0        2 
   1  chr1_98699771     ZBoe    G    A        0      0        2 
   1  chr1_98699771     ZGre    G    A        0      0        2 
   1  chr1_98699771     ZHar    G    A        0      0        2 
   1  chr1_98699771   Sample    G    A        0      0        2 
   1  chr1_98700594     AAsi    A    G        0      0        2 
   1  chr1_98700594     AKia    A    G        0      0        2 
   1  chr1_98700594     AOna    A    G      0.5      1        2 
   1  chr1_98700594     ASom    A    G        0      0        2 
   1  chr1_98700594     HCab    A    G        0      0        2 
   1  chr1_98700594     HPrz    A    G        0      0        2 
   1  chr1_98700594     ZBoe    A    G        0      0        2 
   1  chr1_98700594     ZGre    A    G        0      0        2 
   1  chr1_98700594     ZHar    A    G        0      0        2 
   1  chr1_98700594   Sample    A    G        0      0        2 
   1  chr1_98704565     AAsi    A    G      0.5      1        2 
   1  chr1_98704565     AKia    A    G        0      0        2 
   1  chr1_98704565     AOna    A    G        0      0        2 
   1  chr1_98704565     ASom    A    G        0      0        2 
   1  chr1_98704565     HCab    A    G        0      0        2 
   1  chr1_98704565     HPrz    A    G        0      0        2 
   1  chr1_98704565     ZBoe    A    G        0      0        2 
   1  chr1_98704565     ZGre    A    G        0      0        2 
   1  chr1_98704565     ZHar    A    G        0      0        2 
   1  chr1_98704565   Sample    A    G        1      2        2 
   1  chr1_98709266     AAsi    G    A        0      0        2 
   1  chr1_98709266     AKia    G    A        0      0        2 
   1  chr1_98709266     AOna    G    A        0      0        2 
   1  chr1_98709266     ASom    G    A        0      0        2 
   1  chr1_98709266     HCab    G    A        1      2        2 
   1  chr1_98709266     HPrz    G    A        1      2        2 
   1  chr1_98709266     ZBoe    G    A        0      0        2 
   1  chr1_98709266     ZGre    G    A        0      0        2 
   1  chr1_98709266     ZHar    G    A        0      0        2 
   1  chr1_98709266   Sample    G    A        0      0        2 
   1  chr1_98713531     AAsi    A    G        0      0        2 
   1  chr1_98713531     AKia    A    G        0      0        2 
   1  chr1_98713531     AOna    A    G      0.5      1        2 
   1  chr1_98713531     ASom    A    G        0      0        2 
   1  chr1_98713531     HCab    A    G        0      0        2 
   1  chr1_98713531     HPrz    A    G        0      0        2 
   1  chr1_98713531     ZBoe    A    G        0      0        2 
   1  chr1_98713531     ZGre    A    G        0      0        2 
   1  chr1_98713531     ZHar    A    G        0      0        2 
   1  chr1_98713531   Sample    A    G        0      0        2 
   1  chr1_98715262     AAsi    C    G        0      0        2 
   1  chr1_98715262     AKia    C    G        0      0        2 
   1  chr1_98715262     AOna    C    G        0      0        2 
   1  chr1_98715262     ASom    C    G        0      0        2 
   1  chr1_98715262     HCab    C    G        0      0        2 
   1  chr1_98715262     HPrz    C    G        0      0        2 
   1  chr1_98715262     ZBoe    C    G        0      0        2 
   1  chr1_98715262     ZGre    C    G        1      2        2 
   1  chr1_98715262     ZHar    C    G        0      0        2 
   1  chr1_98715262   Sample    C    G        0      0        2 
   1  chr1_98725768     AAsi    C    T        0      0        2 
   1  chr1_98725768     AKia    C    T        0      0        2 
   1  chr1_98725768     AOna    C    T        0      0        2 
   1  chr1_98725768     ASom    C    T        0      0        2 
   1  chr1_98725768     HCab    C    T      0.5      1        2 
   1  chr1_98725768     HPrz    C    T        0      0        2 
   1  chr1_98725768     ZBoe    C    T        0      0        2 
   1  chr1_98725768     ZGre    C    T        0      0        2 
   1  chr1_98725768     ZHar    C    T        0      0        2 
   1  chr1_98725768   Sample    C    T        0      0        2 
   1  chr1_98727130     AAsi    A    T        0      0        2 
   1  chr1_98727130     AKia    A    T        0      0        2 
   1  chr1_98727130     AOna    A    T      0.5      1        2 
   1  chr1_98727130     ASom    A    T        0      0        2 
   1  chr1_98727130     HCab    A    T        0      0        2 
   1  chr1_98727130     HPrz    A    T        0      0        2 
   1  chr1_98727130     ZBoe    A    T        0      0        2 
   1  chr1_98727130     ZGre    A    T        0      0        2 
   1  chr1_98727130     ZHar    A    T        0      0        2 
   1  chr1_98727130   Sample    A    T        0      0        2 
   1  chr1_98728091     AAsi    G    A        0      0        2 
   1  chr1_98728091     AKia    G    A        0      0        2 
   1  chr1_98728091     AOna    G    A        0      0        2 
   1  chr1_98728091     ASom    G    A        0      0        2 
   1  chr1_98728091     HCab    G    A        1      2        2 
   1  chr1_98728091     HPrz    G    A        1      2        2 
   1  chr1_98728091     ZBoe    G    A        0      0        2 
   1  chr1_98728091     ZGre    G    A        0      0        2 
   1  chr1_98728091     ZHar    G    A        0      0        2 
   1  chr1_98728091   Sample    G    A        0      0        2 
   1  chr1_98732686     AAsi    A    G        0      0        2 
   1  chr1_98732686     AKia    A    G        0      0        2 
   1  chr1_98732686     AOna    A    G        0      0        2 
   1  chr1_98732686     ASom    A    G        0      0        2 
   1  chr1_98732686     HCab    A    G      0.5      1        2 
   1  chr1_98732686     HPrz    A    G        1      2        2 
   1  chr1_98732686     ZBoe    A    G        0      0        2 
   1  chr1_98732686     ZGre    A    G        0      0        2 
   1  chr1_98732686     ZHar    A    G        0      0        2 
   1  chr1_98732686   Sample    A    G        0      0        2 
   1  chr1_98734132     AAsi    C    A        0      0        2 
   1  chr1_98734132     AKia    C    A        0      0        2 
   1  chr1_98734132     AOna    C    A        0      0        2 
   1  chr1_98734132     ASom    C    A        0      0        2 
   1  chr1_98734132     HCab    C    A        0      0        2 
   1  chr1_98734132     HPrz    C    A        0      0        2 
   1  chr1_98734132     ZBoe    C    A        1      2        2 
   1  chr1_98734132     ZGre    C    A        0      0        2 
   1  chr1_98734132     ZHar    C    A        0      0        2 
   1  chr1_98734132   Sample    C    A        0      0        2 
   1  chr1_98736175     AAsi    T    G        0      0        2 
   1  chr1_98736175     AKia    T    G        0      0        2 
   1  chr1_98736175     AOna    T    G      0.5      1        2 
   1  chr1_98736175     ASom    T    G        0      0        2 
   1  chr1_98736175     HCab    T    G        0      0        2 
   1  chr1_98736175     HPrz    T    G        0      0        2 
   1  chr1_98736175     ZBoe    T    G        0      0        2 
   1  chr1_98736175     ZGre    T    G        0      0        2 
   1  chr1_98736175     ZHar    T    G        0      0        2 
   1  chr1_98736175   Sample    T    G        0      0        2 
   1  chr1_98746987     AAsi    A    G        0      0        2 
   1  chr1_98746987     AKia    A    G      0.5      1        2 
   1  chr1_98746987     AOna    A    G        0      0        2 
   1  chr1_98746987     ASom    A    G        0      0        2 
   1  chr1_98746987     HCab    A    G        0      0        2 
   1  chr1_98746987     HPrz    A    G        0      0        2 
   1  chr1_98746987     ZBoe    A    G        0      0        2 
   1  chr1_98746987     ZGre    A    G        0      0        2 
   1  chr1_98746987     ZHar    A    G        1      2        2 
   1  chr1_98746987   Sample    A    G        0      0        2 
   1  chr1_98749860     AAsi    C    T        0      0        2 
   1  chr1_98749860     AKia    C    T        0      0        2 
   1  chr1_98749860     AOna    C    T        0      0        2 
   1  chr1_98749860     ASom    C    T        0      0        2 
   1  chr1_98749860     HCab    C    T        1      2        2 
   1  chr1_98749860     HPrz    C    T        1      2        2 
   1  chr1_98749860     ZBoe    C    T        0      0        2 
   1  chr1_98749860     ZGre    C    T        0      0        2 
   1  chr1_98749860     ZHar    C    T        0      0        2 
   1  chr1_98749860   Sample    C    T        0      0        2 
   1  chr1_98749988     AAsi    C    T        1      2        2 
   1  chr1_98749988     AKia    C    T        0      0        2 
   1  chr1_98749988     AOna    C    T        0      0        2 
   1  chr1_98749988     ASom    C    T        0      0        2 
   1  chr1_98749988     HCab    C    T        0      0        2 
   1  chr1_98749988     HPrz    C    T        0      0        2 
   1  chr1_98749988     ZBoe    C    T        0      0        2 
   1  chr1_98749988     ZGre    C    T        0      0        2 
   1  chr1_98749988     ZHar    C    T        0      0        2 
   1  chr1_98749988   Sample    C    T        1      2        2 
   1  chr1_98751395     AAsi    G    A        0      0        2 
   1  chr1_98751395     AKia    G    A        0      0        2 
   1  chr1_98751395     AOna    G    A        0      0        2 
   1  chr1_98751395     ASom    G    A        0      0        2 
   1  chr1_98751395     HCab    G    A        0      0        2 
   1  chr1_98751395     HPrz    G    A        0      0        2 
   1  chr1_98751395     ZBoe    G    A      0.5      1        2 
   1  chr1_98751395     ZGre    G    A        0      0        2 
   1  chr1_98751395     ZHar    G    A        0      0        2 
   1  chr1_98751395   Sample    G    A        0      0        2 
   1  chr1_98756191     AAsi    T    C        0      0        2 
   1  chr1_98756191     AKia    T    C        0      0        2 
   1  chr1_98756191     AOna    T    C        0      0        2 
   1  chr1_98756191     ASom    T    C        0      0        2 
   1  chr1_98756191     HCab    T    C        0      0        2 
   1  chr1_98756191     HPrz    T    C        1      2        2 
   1  chr1_98756191     ZBoe    T    C        0      0        2 
   1  chr1_98756191     ZGre    T    C        0      0        2 
   1  chr1_98756191     ZHar    T    C        0      0        2 
   1  chr1_98756191   Sample    T    C        0      0        2 
   1  chr1_98757394     AAsi    G    A        0      0        2 
   1  chr1_98757394     AKia    G    A        0      0        2 
   1  chr1_98757394     AOna    G    A        0      0        2 
   1  chr1_98757394     ASom    G    A        0      0        2 
   1  chr1_98757394     HCab    G    A        0      0        2 
   1  chr1_98757394     HPrz    G    A        0      0        2 
   1  chr1_98757394     ZBoe    G    A        0      0        2 
   1  chr1_98757394     ZGre    G    A        1      2        2 
   1  chr1_98757394     ZHar    G    A        0      0        2 
   1  chr1_98757394   Sample    G    A        0      0        2 
   1  chr1_98760620     AAsi    G    A        0      0        2 
   1  chr1_98760620     AKia    G    A        0      0        2 
   1  chr1_98760620     AOna    G    A        0      0        2 
   1  chr1_98760620     ASom    G    A        0      0        2 
   1  chr1_98760620     HCab    G    A        0      0        2 
   1  chr1_98760620     HPrz    G    A        0      0        2 
   1  chr1_98760620     ZBoe    G    A      0.5      1        2 
   1  chr1_98760620     ZGre    G    A        0      0        2 
   1  chr1_98760620     ZHar    G    A        0      0        2 
   1  chr1_98760620   Sample    G    A        0      0        2 
   1  chr1_98765105     AAsi    A    G      0.5      1        2 
   1  chr1_98765105     AKia    A    G        0      0        2 
   1  chr1_98765105     AOna    A    G        0      0        2 
   1  chr1_98765105     ASom    A    G        0      0        2 
   1  chr1_98765105     HCab    A    G        1      2        2 
   1  chr1_98765105     HPrz    A    G        1      2        2 
   1  chr1_98765105     ZBoe    A    G        0      0        2 
   1  chr1_98765105     ZGre    A    G        0      0        2 
   1  chr1_98765105     ZHar    A    G        0      0        2 
   1  chr1_98765105   Sample    A    G        0      0        2 
   1  chr1_98767785     AAsi    T    C        0      0        2 
   1  chr1_98767785     AKia    T    C        0      0        2 
   1  chr1_98767785     AOna    T    C        0      0        2 
   1  chr1_98767785     ASom    T    C        0      0        2 
   1  chr1_98767785     HCab    T    C        1      2        2 
   1  chr1_98767785     HPrz    T    C        1      2        2 
   1  chr1_98767785     ZBoe    T    C        0      0        2 
   1  chr1_98767785     ZGre    T    C        0      0        2 
   1  chr1_98767785     ZHar    T    C        0      0        2 
   1  chr1_98767785   Sample    T    C        0      0        2 
   1  chr1_98767970     AAsi    A    G        0      0        2 
   1  chr1_98767970     AKia    A    G      0.5      1        2 
   1  chr1_98767970     AOna    A    G        0      0        2 
   1  chr1_98767970     ASom    A    G        0      0        2 
   1  chr1_98767970     HCab    A    G        0      0        2 
   1  chr1_98767970     HPrz    A    G        0      0        2 
   1  chr1_98767970     ZBoe    A    G        0      0        2 
   1  chr1_98767970     ZGre    A    G        0      0        2 
   1  chr1_98767970     ZHar    A    G        0      0        2 
   1  chr1_98767970   Sample    A    G        0      0        2 
   1  chr1_98772618     AAsi    A    G        0      0        2 
   1  chr1_98772618     AKia    A    G        0      0        2 
   1  chr1_98772618     AOna    A    G        0      0        2 
   1  chr1_98772618     ASom    A    G        0      0        2 
   1  chr1_98772618     HCab    A    G        1      2        2 
   1  chr1_98772618     HPrz    A    G        1      2        2 
   1  chr1_98772618     ZBoe    A    G        0      0        2 
   1  chr1_98772618     ZGre    A    G        0      0        2 
   1  chr1_98772618     ZHar    A    G        0      0        2 
   1  chr1_98772618   Sample    A    G        0      0        2 
   1  chr1_98775301     AAsi    T    C        0      0        2 
   1  chr1_98775301     AKia    T    C        0      0        2 
   1  chr1_98775301     AOna    T    C        0      0        2 
   1  chr1_98775301     ASom    T    C        0      0        2 
   1  chr1_98775301     HCab    T    C      0.5      1        2 
   1  chr1_98775301     HPrz    T    C      0.5      1        2 
   1  chr1_98775301     ZBoe    T    C        0      0        2 
   1  chr1_98775301     ZGre    T    C        0      0        2 
   1  chr1_98775301     ZHar    T    C        0      0        2 
   1  chr1_98775301   Sample    T    C        0      0        2 
   1  chr1_98782132     AAsi    G    A        0      0        2 
   1  chr1_98782132     AKia    G    A        0      0        2 
   1  chr1_98782132     AOna    G    A        0      0        2 
   1  chr1_98782132     ASom    G    A        0      0        2 
   1  chr1_98782132     HCab    G    A      0.5      1        2 
   1  chr1_98782132     HPrz    G    A        1      2        2 
   1  chr1_98782132     ZBoe    G    A        0      0        2 
   1  chr1_98782132     ZGre    G    A        0      0        2 
   1  chr1_98782132     ZHar    G    A        0      0        2 
   1  chr1_98782132   Sample    G    A        0      0        2 
   1  chr1_98783765     AAsi    T    C        0      0        2 
   1  chr1_98783765     AKia    T    C      0.5      1        2 
   1  chr1_98783765     AOna    T    C      0.5      1        2 
   1  chr1_98783765     ASom    T    C        0      0        2 
   1  chr1_98783765     HCab    T    C        0      0        2 
   1  chr1_98783765     HPrz    T    C        0      0        2 
   1  chr1_98783765     ZBoe    T    C        0      0        2 
   1  chr1_98783765     ZGre    T    C        0      0        2 
   1  chr1_98783765     ZHar    T    C        0      0        2 
   1  chr1_98783765   Sample    T    C        0      0        2 
   1  chr1_98785624     AAsi    C    A        0      0        2 
   1  chr1_98785624     AKia    C    A        0      0        2 
   1  chr1_98785624     AOna    C    A        0      0        2 
   1  chr1_98785624     ASom    C    A        0      0        2 
   1  chr1_98785624     HCab    C    A        1      2        2 
   1  chr1_98785624     HPrz    C    A        1      2        2 
   1  chr1_98785624     ZBoe    C    A        0      0        2 
   1  chr1_98785624     ZGre    C    A        0      0        2 
   1  chr1_98785624     ZHar    C    A        0      0        2 
   1  chr1_98785624   Sample    C    A        0      0        2 
   1  chr1_98785990     AAsi    T    G      0.5      1        2 
   1  chr1_98785990     AKia    T    G        0      0        2 
   1  chr1_98785990     AOna    T    G        0      0        2 
   1  chr1_98785990     ASom    T    G        0      0        2 
   1  chr1_98785990     HCab    T    G        0      0        2 
   1  chr1_98785990     HPrz    T    G        0      0        2 
   1  chr1_98785990     ZBoe    T    G        0      0        2 
   1  chr1_98785990     ZGre    T    G        0      0        2 
   1  chr1_98785990     ZHar    T    G        0      0        2 
   1  chr1_98785990   Sample    T    G        0      0        2 
   1  chr1_98786065     AAsi    G    A        0      0        2 
   1  chr1_98786065     AKia    G    A        0      0        2 
   1  chr1_98786065     AOna    G    A        0      0        2 
   1  chr1_98786065     ASom    G    A        0      0        2 
   1  chr1_98786065     HCab    G    A        0      0        2 
   1  chr1_98786065     HPrz    G    A        0      0        2 
   1  chr1_98786065     ZBoe    G    A      0.5      1        2 
   1  chr1_98786065     ZGre    G    A        0      0        2 
   1  chr1_98786065     ZHar    G    A        0      0        2 
   1  chr1_98786065   Sample    G    A        0      0        2 
   1  chr1_98801876     AAsi    C    T      0.5      1        2 
   1  chr1_98801876     AKia    C    T        0      0        2 
   1  chr1_98801876     AOna    C    T        0      0        2 
   1  chr1_98801876     ASom    C    T        0      0        2 
   1  chr1_98801876     HCab    C    T        0      0        2 
   1  chr1_98801876     HPrz    C    T        0      0        2 
   1  chr1_98801876     ZBoe    C    T        0      0        2 
   1  chr1_98801876     ZGre    C    T        0      0        2 
   1  chr1_98801876     ZHar    C    T        0      0        2 
   1  chr1_98801876   Sample    C    T        1      2        2 
   1  chr1_98810162     AAsi    A    C        0      0        2 
   1  chr1_98810162     AKia    A    C      0.5      1        2 
   1  chr1_98810162     AOna    A    C      0.5      1        2 
   1  chr1_98810162     ASom    A    C        0      0        2 
   1  chr1_98810162     HCab    A    C        0      0        2 
   1  chr1_98810162     HPrz    A    C        0      0        2 
   1  chr1_98810162     ZBoe    A    C        0      0        2 
   1  chr1_98810162     ZGre    A    C        0      0        2 
   1  chr1_98810162     ZHar    A    C        0      0        2 
   1  chr1_98810162   Sample    A    C        0      0        2 
   1  chr1_98810755     AAsi    C    T        1      2        2 
   1  chr1_98810755     AKia    C    T        0      0        2 
   1  chr1_98810755     AOna    C    T        0      0        2 
   1  chr1_98810755     ASom    C    T        1      2        2 
   1  chr1_98810755     HCab    C    T        0      0        2 
   1  chr1_98810755     HPrz    C    T        0      0        2 
   1  chr1_98810755     ZBoe    C    T        0      0        2 
   1  chr1_98810755     ZGre    C    T        0      0        2 
   1  chr1_98810755     ZHar    C    T        0      0        2 
   1  chr1_98810755   Sample    C    T        0      0        2 
   1  chr1_98818588     AAsi    T    C        0      0        2 
   1  chr1_98818588     AKia    T    C        0      0        2 
   1  chr1_98818588     AOna    T    C        0      0        2 
   1  chr1_98818588     ASom    T    C        0      0        2 
   1  chr1_98818588     HCab    T    C        0      0        2 
   1  chr1_98818588     HPrz    T    C        0      0        2 
   1  chr1_98818588     ZBoe    T    C        0      0        2 
   1  chr1_98818588     ZGre    T    C        0      0        2 
   1  chr1_98818588     ZHar    T    C        1      2        2 
   1  chr1_98818588   Sample    T    C        0      0        2 
   1  chr1_98819824     AAsi    T    C        0      0        2 
   1  chr1_98819824     AKia    T    C        0      0        2 
   1  chr1_98819824     AOna    T    C        0      0        2 
   1  chr1_98819824     ASom    T    C        0      0        2 
   1  chr1_98819824     HCab    T    C        0      0        2 
   1  chr1_98819824     HPrz    T    C        0      0        2 
   1  chr1_98819824     ZBoe    T    C        0      0        2 
   1  chr1_98819824     ZGre    T    C        0      0        2 
   1  chr1_98819824     ZHar    T    C      0.5      1        2 
   1  chr1_98819824   Sample    T    C        0      0        2 
   1  chr1_98826586     AAsi    G    C        0      0        2 
   1  chr1_98826586     AKia    G    C        1      2        2 
   1  chr1_98826586     AOna    G    C      0.5      1        2 
   1  chr1_98826586     ASom    G    C        0      0        2 
   1  chr1_98826586     HCab    G    C        0      0        2 
   1  chr1_98826586     HPrz    G    C        0      0        2 
   1  chr1_98826586     ZBoe    G    C        0      0        2 
   1  chr1_98826586     ZGre    G    C        0      0        2 
   1  chr1_98826586     ZHar    G    C        0      0        2 
   1  chr1_98826586   Sample    G    C        0      0        2 
   1  chr1_98827081     AAsi    T    C        0      0        2 
   1  chr1_98827081     AKia    T    C        0      0        2 
   1  chr1_98827081     AOna    T    C        0      0        2 
   1  chr1_98827081     ASom    T    C        0      0        2 
   1  chr1_98827081     HCab    T    C        0      0        2 
   1  chr1_98827081     HPrz    T    C        0      0        2 
   1  chr1_98827081     ZBoe    T    C        1      2        2 
   1  chr1_98827081     ZGre    T    C        0      0        2 
   1  chr1_98827081     ZHar    T    C        0      0        2 
   1  chr1_98827081   Sample    T    C        0      0        2 
   1  chr1_98830344     AAsi    A    G        0      0        2 
   1  chr1_98830344     AKia    A    G        0      0        2 
   1  chr1_98830344     AOna    A    G        0      0        2 
   1  chr1_98830344     ASom    A    G        1      2        2 
   1  chr1_98830344     HCab    A    G        0      0        2 
   1  chr1_98830344     HPrz    A    G        0      0        2 
   1  chr1_98830344     ZBoe    A    G        0      0        2 
   1  chr1_98830344     ZGre    A    G        0      0        2 
   1  chr1_98830344     ZHar    A    G        0      0        2 
   1  chr1_98830344   Sample    A    G        0      0        2 
   1  chr1_98831156     AAsi    A    C        0      0        2 
   1  chr1_98831156     AKia    A    C        0      0        2 
   1  chr1_98831156     AOna    A    C        0      0        2 
   1  chr1_98831156     ASom    A    C        0      0        2 
   1  chr1_98831156     HCab    A    C        0      0        2 
   1  chr1_98831156     HPrz    A    C        0      0        2 
   1  chr1_98831156     ZBoe    A    C      0.5      1        2 
   1  chr1_98831156     ZGre    A    C        0      0        2 
   1  chr1_98831156     ZHar    A    C        0      0        2 
   1  chr1_98831156   Sample    A    C        0      0        2 
   1  chr1_98834621     AAsi    C    G        0      0        2 
   1  chr1_98834621     AKia    C    G        0      0        2 
   1  chr1_98834621     AOna    C    G        0      0        2 
   1  chr1_98834621     ASom    C    G        0      0        2 
   1  chr1_98834621     HCab    C    G        1      2        2 
   1  chr1_98834621     HPrz    C    G        1      2        2 
   1  chr1_98834621     ZBoe    C    G        0      0        2 
   1  chr1_98834621     ZGre    C    G        0      0        2 
   1  chr1_98834621     ZHar    C    G        0      0        2 
   1  chr1_98834621   Sample    C    G        0      0        2 
   1  chr1_98840091     AAsi    C    T        0      0        2 
   1  chr1_98840091     AKia    C    T        0      0        2 
   1  chr1_98840091     AOna    C    T        0      0        2 
   1  chr1_98840091     ASom    C    T        0      0        2 
   1  chr1_98840091     HCab    C    T        0      0        2 
   1  chr1_98840091     HPrz    C    T        0      0        2 
   1  chr1_98840091     ZBoe    C    T      0.5      1        2 
   1  chr1_98840091     ZGre    C    T        0      0        2 
   1  chr1_98840091     ZHar    C    T        0      0        2 
   1  chr1_98840091   Sample    C    T        0      0        2 
   1  chr1_98841703     AAsi    T    C        0      0        2 
   1  chr1_98841703     AKia    T    C        0      0        2 
   1  chr1_98841703     AOna    T    C        0      0        2 
   1  chr1_98841703     ASom    T    C        0      0        2 
   1  chr1_98841703     HCab    T    C        0      0        2 
   1  chr1_98841703     HPrz    T    C        0      0        2 
   1  chr1_98841703     ZBoe    T    C        0      0        2 
   1  chr1_98841703     ZGre    T    C        1      2        2 
   1  chr1_98841703     ZHar    T    C        0      0        2 
   1  chr1_98841703   Sample    T    C        0      0        2 
   1  chr1_98843784     AAsi    T    C        0      0        2 
   1  chr1_98843784     AKia    T    C        0      0        2 
   1  chr1_98843784     AOna    T    C        0      0        2 
   1  chr1_98843784     ASom    T    C        0      0        2 
   1  chr1_98843784     HCab    T    C        1      2        2 
   1  chr1_98843784     HPrz    T    C        1      2        2 
   1  chr1_98843784     ZBoe    T    C        0      0        2 
   1  chr1_98843784     ZGre    T    C        0      0        2 
   1  chr1_98843784     ZHar    T    C        0      0        2 
   1  chr1_98843784   Sample    T    C        0      0        2 
   1  chr1_98844796     AAsi    A    G        0      0        2 
   1  chr1_98844796     AKia    A    G        0      0        2 
   1  chr1_98844796     AOna    A    G        0      0        2 
   1  chr1_98844796     ASom    A    G        0      0        2 
   1  chr1_98844796     HCab    A    G        0      0        2 
   1  chr1_98844796     HPrz    A    G        0      0        2 
   1  chr1_98844796     ZBoe    A    G        1      2        2 
   1  chr1_98844796     ZGre    A    G        0      0        2 
   1  chr1_98844796     ZHar    A    G        0      0        2 
   1  chr1_98844796   Sample    A    G        0      0        2 
   1  chr1_98850859     AAsi    T    C        0      0        2 
   1  chr1_98850859     AKia    T    C        0      0        2 
   1  chr1_98850859     AOna    T    C        0      0        2 
   1  chr1_98850859     ASom    T    C        0      0        2 
   1  chr1_98850859     HCab    T    C        0      0        2 
   1  chr1_98850859     HPrz    T    C        0      0        2 
   1  chr1_98850859     ZBoe    T    C        0      0        2 
   1  chr1_98850859     ZGre    T    C        1      2        2 
   1  chr1_98850859     ZHar    T    C        0      0        2 
   1  chr1_98850859   Sample    T    C        0      0        2 
   1  chr1_98853942     AAsi    T    C        0      0        2 
   1  chr1_98853942     AKia    T    C        0      0        2 
   1  chr1_98853942     AOna    T    C      0.5      1        2 
   1  chr1_98853942     ASom    T    C        0      0        2 
   1  chr1_98853942     HCab    T    C        0      0        2 
   1  chr1_98853942     HPrz    T    C        0      0        2 
   1  chr1_98853942     ZBoe    T    C        0      0        2 
   1  chr1_98853942     ZGre    T    C        0      0        2 
   1  chr1_98853942     ZHar    T    C        0      0        2 
   1  chr1_98853942   Sample    T    C        0      0        2 
   1  chr1_98855752     AAsi    T    A        0      0        2 
   1  chr1_98855752     AKia    T    A        0      0        2 
   1  chr1_98855752     AOna    T    A        0      0        2 
   1  chr1_98855752     ASom    T    A        0      0        2 
   1  chr1_98855752     HCab    T    A        0      0        2 
   1  chr1_98855752     HPrz    T    A        0      0        2 
   1  chr1_98855752     ZBoe    T    A      0.5      1        2 
   1  chr1_98855752     ZGre    T    A        0      0        2 
   1  chr1_98855752     ZHar    T    A        0      0        2 
   1  chr1_98855752   Sample    T    A        0      0        2 
   1  chr1_98868444     AAsi    T    C        0      0        2 
   1  chr1_98868444     AKia    T    C        0      0        2 
   1  chr1_98868444     AOna    T    C        0      0        2 
   1  chr1_98868444     ASom    T    C        0      0        2 
   1  chr1_98868444     HCab    T    C        1      2        2 
   1  chr1_98868444     HPrz    T    C        1      2        2 
   1  chr1_98868444     ZBoe    T    C        0      0        2 
   1  chr1_98868444     ZGre    T    C        0      0        2 
   1  chr1_98868444     ZHar    T    C        0      0        2 
   1  chr1_98868444   Sample    T    C        0      0        2 
   1  chr1_98868873     AAsi    T    C        0      0        2 
   1  chr1_98868873     AKia    T    C        0      0        2 
   1  chr1_98868873     AOna    T    C      0.5      1        2 
   1  chr1_98868873     ASom    T    C        0      0        2 
   1  chr1_98868873     HCab    T    C        0      0        2 
   1  chr1_98868873     HPrz    T    C        0      0        2 
   1  chr1_98868873     ZBoe    T    C        0      0        2 
   1  chr1_98868873     ZGre    T    C        0      0        2 
   1  chr1_98868873     ZHar    T    C        0      0        2 
   1  chr1_98868873   Sample    T    C        0      0        2 
   1  chr1_98869747     AAsi    A    G        0      0        2 
   1  chr1_98869747     AKia    A    G        0      0        2 
   1  chr1_98869747     AOna    A    G        0      0        2 
   1  chr1_98869747     ASom    A    G        0      0        2 
   1  chr1_98869747     HCab    A    G        0      0        2 
   1  chr1_98869747     HPrz    A    G        0      0        2 
   1  chr1_98869747     ZBoe    A    G      0.5      1        2 
   1  chr1_98869747     ZGre    A    G        0      0        2 
   1  chr1_98869747     ZHar    A    G        0      0        2 
   1  chr1_98869747   Sample    A    G        0      0        2 
   1  chr1_98872872     AAsi    C    G        0      0        2 
   1  chr1_98872872     AKia    C    G        0      0        2 
   1  chr1_98872872     AOna    C    G        0      0        2 
   1  chr1_98872872     ASom    C    G        0      0        2 
   1  chr1_98872872     HCab    C    G        0      0        2 
   1  chr1_98872872     HPrz    C    G        0      0        2 
   1  chr1_98872872     ZBoe    C    G        0      0        2 
   1  chr1_98872872     ZGre    C    G        1      2        2 
   1  chr1_98872872     ZHar    C    G        0      0        2 
   1  chr1_98872872   Sample    C    G        0      0        2 
   1  chr1_98879441     AAsi    T    G        1      2        2 
   1  chr1_98879441     AKia    T    G        0      0        2 
   1  chr1_98879441     AOna    T    G        0      0        2 
   1  chr1_98879441     ASom    T    G        0      0        2 
   1  chr1_98879441     HCab    T    G        0      0        2 
   1  chr1_98879441     HPrz    T    G        0      0        2 
   1  chr1_98879441     ZBoe    T    G        0      0        2 
   1  chr1_98879441     ZGre    T    G        0      0        2 
   1  chr1_98879441     ZHar    T    G        0      0        2 
   1  chr1_98879441   Sample    T    G        1      2        2 
   1  chr1_98879854     AAsi    T    C        0      0        2 
   1  chr1_98879854     AKia    T    C        0      0        2 
   1  chr1_98879854     AOna    T    C      0.5      1        2 
   1  chr1_98879854     ASom    T    C        0      0        2 
   1  chr1_98879854     HCab    T    C        0      0        2 
   1  chr1_98879854     HPrz    T    C        0      0        2 
   1  chr1_98879854     ZBoe    T    C        0      0        2 
   1  chr1_98879854     ZGre    T    C        0      0        2 
   1  chr1_98879854     ZHar    T    C        0      0        2 
   1  chr1_98879854   Sample    T    C        0      0        2 
   1  chr1_98884414     AAsi    T    C        0      0        2 
   1  chr1_98884414     AKia    T    C      0.5      1        2 
   1  chr1_98884414     AOna    T    C        0      0        2 
   1  chr1_98884414     ASom    T    C        0      0        2 
   1  chr1_98884414     HCab    T    C        0      0        2 
   1  chr1_98884414     HPrz    T    C        0      0        2 
   1  chr1_98884414     ZBoe    T    C        0      0        2 
   1  chr1_98884414     ZGre    T    C        0      0        2 
   1  chr1_98884414     ZHar    T    C        0      0        2 
   1  chr1_98884414   Sample    T    C        0      0        2 
   1  chr1_98904762     AAsi    T    C        0      0        2 
   1  chr1_98904762     AKia    T    C        0      0        2 
   1  chr1_98904762     AOna    T    C        0      0        2 
   1  chr1_98904762     ASom    T    C        0      0        2 
   1  chr1_98904762     HCab    T    C        0      0        2 
   1  chr1_98904762     HPrz    T    C        0      0        2 
   1  chr1_98904762     ZBoe    T    C        0      0        2 
   1  chr1_98904762     ZGre    T    C        1      2        2 
   1  chr1_98904762     ZHar    T    C        0      0        2 
   1  chr1_98904762   Sample    T    C        0      0        2 
   1  chr1_98906805     AAsi    T    C        0      0        2 
   1  chr1_98906805     AKia    T    C        0      0        2 
   1  chr1_98906805     AOna    T    C        0      0        2 
   1  chr1_98906805     ASom    T    C        0      0        2 
   1  chr1_98906805     HCab    T    C        0      0        2 
   1  chr1_98906805     HPrz    T    C        0      0        2 
   1  chr1_98906805     ZBoe    T    C        0      0        2 
   1  chr1_98906805     ZGre    T    C        1      2        2 
   1  chr1_98906805     ZHar    T    C        0      0        2 
   1  chr1_98906805   Sample    T    C        0      0        2 
   1  chr1_98917246     AAsi    A    G        0      0        2 
   1  chr1_98917246     AKia    A    G        0      0        2 
   1  chr1_98917246     AOna    A    G      0.5      1        2 
   1  chr1_98917246     ASom    A    G        0      0        2 
   1  chr1_98917246     HCab    A    G        0      0        2 
   1  chr1_98917246     HPrz    A    G        0      0        2 
   1  chr1_98917246     ZBoe    A    G        0      0        2 
   1  chr1_98917246     ZGre    A    G        0      0        2 
   1  chr1_98917246     ZHar    A    G        0      0        2 
   1  chr1_98917246   Sample    A    G        0      0        2 
   1  chr1_98922717     AAsi    T    C        0      0        2 
   1  chr1_98922717     AKia    T    C        1      2        2 
   1  chr1_98922717     AOna    T    C        1      2        2 
   1  chr1_98922717     ASom    T    C        0      0        2 
   1  chr1_98922717     HCab    T    C        0      0        2 
   1  chr1_98922717     HPrz    T    C        0      0        2 
   1  chr1_98922717     ZBoe    T    C        0      0        2 
   1  chr1_98922717     ZGre    T    C        0      0        2 
   1  chr1_98922717     ZHar    T    C        0      0        2 
   1  chr1_98922717   Sample    T    C        0      0        2 
   1  chr1_98930512     AAsi    T    C        0      0        2 
   1  chr1_98930512     AKia    T    C        1      2        2 
   1  chr1_98930512     AOna    T    C      0.5      1        2 
   1  chr1_98930512     ASom    T    C        0      0        2 
   1  chr1_98930512     HCab    T    C        0      0        2 
   1  chr1_98930512     HPrz    T    C        0      0        2 
   1  chr1_98930512     ZBoe    T    C        0      0        2 
   1  chr1_98930512     ZGre    T    C        0      0        2 
   1  chr1_98930512     ZHar    T    C        0      0        2 
   1  chr1_98930512   Sample    T    C        0      0        2 
   1  chr1_98931697     AAsi    T    C        0      0        2 
   1  chr1_98931697     AKia    T    C        0      0        2 
   1  chr1_98931697     AOna    T    C        0      0        2 
   1  chr1_98931697     ASom    T    C        0      0        2 
   1  chr1_98931697     HCab    T    C        0      0        2 
   1  chr1_98931697     HPrz    T    C        0      0        2 
   1  chr1_98931697     ZBoe    T    C        0      0        2 
   1  chr1_98931697     ZGre    T    C        1      2        2 
   1  chr1_98931697     ZHar    T    C        0      0        2 
   1  chr1_98931697   Sample    T    C        0      0        2 
   1  chr1_98934664     AAsi    C    A        0      0        2 
   1  chr1_98934664     AKia    C    A        0      0        2 
   1  chr1_98934664     AOna    C    A        0      0        2 
   1  chr1_98934664     ASom    C    A        0      0        2 
   1  chr1_98934664     HCab    C    A        1      2        2 
   1  chr1_98934664     HPrz    C    A        1      2        2 
   1  chr1_98934664     ZBoe    C    A        0      0        2 
   1  chr1_98934664     ZGre    C    A        0      0        2 
   1  chr1_98934664     ZHar    C    A        0      0        2 
   1  chr1_98934664   Sample    C    A        0      0        2 
   1  chr1_98939416     AAsi    C    T        0      0        2 
   1  chr1_98939416     AKia    C    T        0      0        2 
   1  chr1_98939416     AOna    C    T        0      0        2 
   1  chr1_98939416     ASom    C    T        0      0        2 
   1  chr1_98939416     HCab    C    T        0      0        2 
   1  chr1_98939416     HPrz    C    T        0      0        2 
   1  chr1_98939416     ZBoe    C    T        0      0        2 
   1  chr1_98939416     ZGre    C    T        0      0        2 
   1  chr1_98939416     ZHar    C    T      0.5      1        2 
   1  chr1_98939416   Sample    C    T        0      0        2 
   1  chr1_98940874     AAsi    T    C        0      0        2 
   1  chr1_98940874     AKia    T    C        0      0        2 
   1  chr1_98940874     AOna    T    C        0      0        2 
   1  chr1_98940874     ASom    T    C        0      0        2 
   1  chr1_98940874     HCab    T    C        1      2        2 
   1  chr1_98940874     HPrz    T    C        1      2        2 
   1  chr1_98940874     ZBoe    T    C        0      0        2 
   1  chr1_98940874     ZGre    T    C        0      0        2 
   1  chr1_98940874     ZHar    T    C        0      0        2 
   1  chr1_98940874   Sample    T    C        0      0        2 
   1  chr1_98943125     AAsi    A    G      0.5      1        2 
   1  chr1_98943125     AKia    A    G        0      0        2 
   1  chr1_98943125     AOna    A    G        0      0        2 
   1  chr1_98943125     ASom    A    G        0      0        2 
   1  chr1_98943125     HCab    A    G        0      0        2 
   1  chr1_98943125     HPrz    A    G        0      0        2 
   1  chr1_98943125     ZBoe    A    G        0      0        2 
   1  chr1_98943125     ZGre    A    G        0      0        2 
   1  chr1_98943125     ZHar    A    G        0      0        2 
   1  chr1_98943125   Sample    A    G        0      0        2 
   1  chr1_98947731     AAsi    A    G        0      0        2 
   1  chr1_98947731     AKia    A    G        1      2        2 
   1  chr1_98947731     AOna    A    G      0.5      1        2 
   1  chr1_98947731     ASom    A    G        0      0        2 
   1  chr1_98947731     HCab    A    G        0      0        2 
   1  chr1_98947731     HPrz    A    G        0      0        2 
   1  chr1_98947731     ZBoe    A    G        0      0        2 
   1  chr1_98947731     ZGre    A    G        0      0        2 
   1  chr1_98947731     ZHar    A    G        0      0        2 
   1  chr1_98947731   Sample    A    G        0      0        2 
   1  chr1_98948344     AAsi    G    C        0      0        2 
   1  chr1_98948344     AKia    G    C        0      0        2 
   1  chr1_98948344     AOna    G    C        0      0        2 
   1  chr1_98948344     ASom    G    C        0      0        2 
   1  chr1_98948344     HCab    G    C      0.5      1        2 
   1  chr1_98948344     HPrz    G    C        0      0        2 
   1  chr1_98948344     ZBoe    G    C        0      0        2 
   1  chr1_98948344     ZGre    G    C        0      0        2 
   1  chr1_98948344     ZHar    G    C        0      0        2 
   1  chr1_98948344   Sample    G    C        0      0        2 
   1  chr1_98960238     AAsi    T    C        0      0        2 
   1  chr1_98960238     AKia    T    C        0      0        2 
   1  chr1_98960238     AOna    T    C      0.5      1        2 
   1  chr1_98960238     ASom    T    C        0      0        2 
   1  chr1_98960238     HCab    T    C        0      0        2 
   1  chr1_98960238     HPrz    T    C        0      0        2 
   1  chr1_98960238     ZBoe    T    C        0      0        2 
   1  chr1_98960238     ZGre    T    C        0      0        2 
   1  chr1_98960238     ZHar    T    C        0      0        2 
   1  chr1_98960238   Sample    T    C        0      0        2 
   1  chr1_98963740     AAsi    T    C        0      0        2 
   1  chr1_98963740     AKia    T    C        0      0        2 
   1  chr1_98963740     AOna    T    C        0      0        2 
   1  chr1_98963740     ASom    T    C        0      0        2 
   1  chr1_98963740     HCab    T    C        1      2        2 
   1  chr1_98963740     HPrz    T    C        1      2        2 
   1  chr1_98963740     ZBoe    T    C        0      0        2 
   1  chr1_98963740     ZGre    T    C        0      0        2 
   1  chr1_98963740     ZHar    T    C        0      0        2 
   1  chr1_98963740   Sample    T    C        0      0        2 
   1  chr1_98966077     AAsi    A    C        0      0        2 
   1  chr1_98966077     AKia    A    C        0      0        2 
   1  chr1_98966077     AOna    A    C        0      0        2 
   1  chr1_98966077     ASom    A    C        0      0        2 
   1  chr1_98966077     HCab    A    C        0      0        2 
   1  chr1_98966077     HPrz    A    C        0      0        2 
   1  chr1_98966077     ZBoe    A    C        0      0        2 
   1  chr1_98966077     ZGre    A    C      0.5      1        2 
   1  chr1_98966077     ZHar    A    C        0      0        2 
   1  chr1_98966077   Sample    A    C        0      0        2 
   1  chr1_98969934     AAsi    A    G      0.5      1        2 
   1  chr1_98969934     AKia    A    G        0      0        2 
   1  chr1_98969934     AOna    A    G        0      0        2 
   1  chr1_98969934     ASom    A    G        0      0        2 
   1  chr1_98969934     HCab    A    G        0      0        2 
   1  chr1_98969934     HPrz    A    G        0      0        2 
   1  chr1_98969934     ZBoe    A    G        0      0        2 
   1  chr1_98969934     ZGre    A    G        0      0        2 
   1  chr1_98969934     ZHar    A    G        0      0        2 
   1  chr1_98969934   Sample    A    G        0      0        2 
   1  chr1_98970346     AAsi    A    G        0      0        2 
   1  chr1_98970346     AKia    A    G        0      0        2 
   1  chr1_98970346     AOna    A    G        0      0        2 
   1  chr1_98970346     ASom    A    G        0      0        2 
   1  chr1_98970346     HCab    A    G        0      0        2 
   1  chr1_98970346     HPrz    A    G        0      0        2 
   1  chr1_98970346     ZBoe    A    G        0      0        2 
   1  chr1_98970346     ZGre    A    G        0      0        2 
   1  chr1_98970346     ZHar    A    G        1      2        2 
   1  chr1_98970346   Sample    A    G        0      0        2 
   1  chr1_98972068     AAsi    G    T        1      2        2 
   1  chr1_98972068     AKia    G    T        0      0        2 
   1  chr1_98972068     AOna    G    T      0.5      1        2 
   1  chr1_98972068     ASom    G    T        1      2        2 
   1  chr1_98972068     HCab    G    T        0      0        2 
   1  chr1_98972068     HPrz    G    T        0      0        2 
   1  chr1_98972068     ZBoe    G    T        0      0        2 
   1  chr1_98972068     ZGre    G    T        0      0        2 
   1  chr1_98972068     ZHar    G    T        0      0        2 
   1  chr1_98972068   Sample    G    T        0      0        2 
   1  chr1_98976626     AAsi    G    A        0      0        2 
   1  chr1_98976626     AKia    G    A        0      0        2 
   1  chr1_98976626     AOna    G    A        0      0        2 
   1  chr1_98976626     ASom    G    A        0      0        2 
   1  chr1_98976626     HCab    G    A        1      2        2 
   1  chr1_98976626     HPrz    G    A        1      2        2 
   1  chr1_98976626     ZBoe    G    A        0      0        2 
   1  chr1_98976626     ZGre    G    A        0      0        2 
   1  chr1_98976626     ZHar    G    A        0      0        2 
   1  chr1_98976626   Sample    G    A        0      0        2 
   1  chr1_98982905     AAsi    T    C        0      0        2 
   1  chr1_98982905     AKia    T    C        0      0        2 
   1  chr1_98982905     AOna    T    C      0.5      1        2 
   1  chr1_98982905     ASom    T    C        0      0        2 
   1  chr1_98982905     HCab    T    C        0      0        2 
   1  chr1_98982905     HPrz    T    C        0      0        2 
   1  chr1_98982905     ZBoe    T    C        0      0        2 
   1  chr1_98982905     ZGre    T    C        0      0        2 
   1  chr1_98982905     ZHar    T    C        0      0        2 
   1  chr1_98982905   Sample    T    C        0      0        2 
   1  chr1_98983352     AAsi    G    T        0      0        2 
   1  chr1_98983352     AKia    G    T        0      0        2 
   1  chr1_98983352     AOna    G    T        0      0        2 
   1  chr1_98983352     ASom    G    T        0      0        2 
   1  chr1_98983352     HCab    G    T        1      2        2 
   1  chr1_98983352     HPrz    G    T        1      2        2 
   1  chr1_98983352     ZBoe    G    T        0      0        2 
   1  chr1_98983352     ZGre    G    T        0      0        2 
   1  chr1_98983352     ZHar    G    T        0      0        2 
   1  chr1_98983352   Sample    G    T        0      0        2 
   1  chr1_98983992     AAsi    T    C        0      0        2 
   1  chr1_98983992     AKia    T    C        1      2        2 
   1  chr1_98983992     AOna    T    C      0.5      1        2 
   1  chr1_98983992     ASom    T    C        0      0        2 
   1  chr1_98983992     HCab    T    C        1      2        2 
```
