## Supplementary File 7. Zonkey (Schubert et al. 2017) report for donkey specimen Ancient7. for "No genetic evidence yet for hinnies at Mazongshan (400-160 BCE), northwestern China": incl_ts.frq.strat (part 15 of 296)

```
   1  chr1_98983992     HPrz    T    C        1      2        2 
   1  chr1_98983992     ZBoe    T    C        0      0        2 
   1  chr1_98983992     ZGre    T    C        0      0        2 
   1  chr1_98983992     ZHar    T    C        0      0        2 
   1  chr1_98983992   Sample    T    C        0      0        2 
   1  chr1_98986625     AAsi    G    A        0      0        2 
   1  chr1_98986625     AKia    G    A      0.5      1        2 
   1  chr1_98986625     AOna    G    A        0      0        2 
   1  chr1_98986625     ASom    G    A        0      0        2 
   1  chr1_98986625     HCab    G    A        0      0        2 
   1  chr1_98986625     HPrz    G    A        0      0        2 
   1  chr1_98986625     ZBoe    G    A        0      0        2 
   1  chr1_98986625     ZGre    G    A        0      0        2 
   1  chr1_98986625     ZHar    G    A        0      0        2 
   1  chr1_98986625   Sample    G    A        0      0        2 
   1  chr1_98992118     AAsi    G    A        0      0        2 
   1  chr1_98992118     AKia    G    A        0      0        2 
   1  chr1_98992118     AOna    G    A      0.5      1        2 
   1  chr1_98992118     ASom    G    A        0      0        2 
   1  chr1_98992118     HCab    G    A        0      0        2 
   1  chr1_98992118     HPrz    G    A        0      0        2 
   1  chr1_98992118     ZBoe    G    A        0      0        2 
   1  chr1_98992118     ZGre    G    A        0      0        2 
   1  chr1_98992118     ZHar    G    A        0      0        2 
   1  chr1_98992118   Sample    G    A        0      0        2 
   1  chr1_99003446     AAsi    G    C        0      0        2 
   1  chr1_99003446     AKia    G    C        0      0        2 
   1  chr1_99003446     AOna    G    C        0      0        2 
   1  chr1_99003446     ASom    G    C        0      0        2 
   1  chr1_99003446     HCab    G    C        0      0        2 
   1  chr1_99003446     HPrz    G    C        0      0        2 
   1  chr1_99003446     ZBoe    G    C        0      0        2 
   1  chr1_99003446     ZGre    G    C        0      0        2 
   1  chr1_99003446     ZHar    G    C      0.5      1        2 
   1  chr1_99003446   Sample    G    C        0      0        2 
   1  chr1_99005968     AAsi    C    T        0      0        2 
   1  chr1_99005968     AKia    C    T        1      2        2 
   1  chr1_99005968     AOna    C    T        1      2        2 
   1  chr1_99005968     ASom    C    T        0      0        2 
   1  chr1_99005968     HCab    C    T        1      2        2 
   1  chr1_99005968     HPrz    C    T        1      2        2 
   1  chr1_99005968     ZBoe    C    T        0      0        2 
   1  chr1_99005968     ZGre    C    T        0      0        2 
   1  chr1_99005968     ZHar    C    T        0      0        2 
   1  chr1_99005968   Sample    C    T        0      0        2 
   1  chr1_99006424     AAsi    T    C        0      0        2 
   1  chr1_99006424     AKia    T    C        0      0        2 
   1  chr1_99006424     AOna    T    C        0      0        2 
   1  chr1_99006424     ASom    T    C        0      0        2 
   1  chr1_99006424     HCab    T    C        0      0        2 
   1  chr1_99006424     HPrz    T    C      0.5      1        2 
   1  chr1_99006424     ZBoe    T    C        0      0        2 
   1  chr1_99006424     ZGre    T    C        0      0        2 
   1  chr1_99006424     ZHar    T    C        0      0        2 
   1  chr1_99006424   Sample    T    C        0      0        2 
   1  chr1_99012618     AAsi    A    G        0      0        2 
   1  chr1_99012618     AKia    A    G        0      0        2 
   1  chr1_99012618     AOna    A    G        0      0        2 
   1  chr1_99012618     ASom    A    G        0      0        2 
   1  chr1_99012618     HCab    A    G        0      0        2 
   1  chr1_99012618     HPrz    A    G        0      0        2 
   1  chr1_99012618     ZBoe    A    G      0.5      1        2 
   1  chr1_99012618     ZGre    A    G        0      0        2 
   1  chr1_99012618     ZHar    A    G        0      0        2 
   1  chr1_99012618   Sample    A    G        0      0        2 
   1  chr1_99016876     AAsi    A    G        0      0        2 
   1  chr1_99016876     AKia    A    G        0      0        2 
   1  chr1_99016876     AOna    A    G        0      0        2 
   1  chr1_99016876     ASom    A    G        0      0        2 
   1  chr1_99016876     HCab    A    G      0.5      1        2 
   1  chr1_99016876     HPrz    A    G        0      0        2 
   1  chr1_99016876     ZBoe    A    G        0      0        2 
   1  chr1_99016876     ZGre    A    G        0      0        2 
   1  chr1_99016876     ZHar    A    G        0      0        2 
   1  chr1_99016876   Sample    A    G        0      0        2 
   1  chr1_99018453     AAsi    T    C        0      0        2 
   1  chr1_99018453     AKia    T    C        0      0        2 
   1  chr1_99018453     AOna    T    C      0.5      1        2 
   1  chr1_99018453     ASom    T    C        0      0        2 
   1  chr1_99018453     HCab    T    C        0      0        2 
   1  chr1_99018453     HPrz    T    C        0      0        2 
   1  chr1_99018453     ZBoe    T    C        0      0        2 
   1  chr1_99018453     ZGre    T    C        0      0        2 
   1  chr1_99018453     ZHar    T    C        0      0        2 
   1  chr1_99018453   Sample    T    C        0      0        2 
   1  chr1_99023995     AAsi    G    A        1      2        2 
   1  chr1_99023995     AKia    G    A        0      0        2 
   1  chr1_99023995     AOna    G    A        0      0        2 
   1  chr1_99023995     ASom    G    A        1      2        2 
   1  chr1_99023995     HCab    G    A        0      0        2 
   1  chr1_99023995     HPrz    G    A        0      0        2 
   1  chr1_99023995     ZBoe    G    A        0      0        2 
   1  chr1_99023995     ZGre    G    A        0      0        2 
   1  chr1_99023995     ZHar    G    A        0      0        2 
   1  chr1_99023995   Sample    G    A        1      2        2 
   1  chr1_99025120     AAsi    G    A        0      0        2 
   1  chr1_99025120     AKia    G    A        0      0        2 
   1  chr1_99025120     AOna    G    A        0      0        2 
   1  chr1_99025120     ASom    G    A        0      0        2 
   1  chr1_99025120     HCab    G    A        0      0        2 
   1  chr1_99025120     HPrz    G    A        0      0        2 
   1  chr1_99025120     ZBoe    G    A        0      0        2 
   1  chr1_99025120     ZGre    G    A        0      0        2 
   1  chr1_99025120     ZHar    G    A        1      2        2 
   1  chr1_99025120   Sample    G    A        0      0        2 
   1  chr1_99028686     AAsi    G    A        0      0        2 
   1  chr1_99028686     AKia    G    A        0      0        2 
   1  chr1_99028686     AOna    G    A        0      0        2 
   1  chr1_99028686     ASom    G    A        0      0        2 
   1  chr1_99028686     HCab    G    A        0      0        2 
   1  chr1_99028686     HPrz    G    A        0      0        2 
   1  chr1_99028686     ZBoe    G    A        0      0        2 
   1  chr1_99028686     ZGre    G    A        0      0        2 
   1  chr1_99028686     ZHar    G    A        1      2        2 
   1  chr1_99028686   Sample    G    A        0      0        2 
   1  chr1_99035983     AAsi    G    A        0      0        2 
   1  chr1_99035983     AKia    G    A        0      0        2 
   1  chr1_99035983     AOna    G    A        0      0        2 
   1  chr1_99035983     ASom    G    A        0      0        2 
   1  chr1_99035983     HCab    G    A      0.5      1        2 
   1  chr1_99035983     HPrz    G    A        0      0        2 
   1  chr1_99035983     ZBoe    G    A        0      0        2 
   1  chr1_99035983     ZGre    G    A        0      0        2 
   1  chr1_99035983     ZHar    G    A        0      0        2 
   1  chr1_99035983   Sample    G    A        0      0        2 
   1  chr1_99039364     AAsi    T    C      0.5      1        2 
   1  chr1_99039364     AKia    T    C        0      0        2 
   1  chr1_99039364     AOna    T    C        0      0        2 
   1  chr1_99039364     ASom    T    C        0      0        2 
   1  chr1_99039364     HCab    T    C        0      0        2 
   1  chr1_99039364     HPrz    T    C        0      0        2 
   1  chr1_99039364     ZBoe    T    C        0      0        2 
   1  chr1_99039364     ZGre    T    C        0      0        2 
   1  chr1_99039364     ZHar    T    C        0      0        2 
   1  chr1_99039364   Sample    T    C        0      0        2 
   1  chr1_99043888     AAsi    A    G        0      0        2 
   1  chr1_99043888     AKia    A    G        0      0        2 
   1  chr1_99043888     AOna    A    G        0      0        2 
   1  chr1_99043888     ASom    A    G        0      0        2 
   1  chr1_99043888     HCab    A    G        0      0        2 
   1  chr1_99043888     HPrz    A    G        0      0        2 
   1  chr1_99043888     ZBoe    A    G        0      0        2 
   1  chr1_99043888     ZGre    A    G        0      0        2 
   1  chr1_99043888     ZHar    A    G        1      2        2 
   1  chr1_99043888   Sample    A    G        0      0        2 
   1  chr1_99046032     AAsi    G    A        0      0        2 
   1  chr1_99046032     AKia    G    A        0      0        2 
   1  chr1_99046032     AOna    G    A        0      0        2 
   1  chr1_99046032     ASom    G    A        0      0        2 
   1  chr1_99046032     HCab    G    A      0.5      1        2 
   1  chr1_99046032     HPrz    G    A        0      0        2 
   1  chr1_99046032     ZBoe    G    A        0      0        2 
   1  chr1_99046032     ZGre    G    A        0      0        2 
   1  chr1_99046032     ZHar    G    A        0      0        2 
   1  chr1_99046032   Sample    G    A        0      0        2 
   1  chr1_99050118     AAsi    T    C        0      0        2 
   1  chr1_99050118     AKia    T    C        0      0        2 
   1  chr1_99050118     AOna    T    C        0      0        2 
   1  chr1_99050118     ASom    T    C        0      0        2 
   1  chr1_99050118     HCab    T    C        0      0        2 
   1  chr1_99050118     HPrz    T    C        0      0        2 
   1  chr1_99050118     ZBoe    T    C        0      0        2 
   1  chr1_99050118     ZGre    T    C        0      0        2 
   1  chr1_99050118     ZHar    T    C        1      2        2 
   1  chr1_99050118   Sample    T    C        0      0        2 
   1  chr1_99051961     AAsi    G    A        0      0        2 
   1  chr1_99051961     AKia    G    A        1      2        2 
   1  chr1_99051961     AOna    G    A        1      2        2 
   1  chr1_99051961     ASom    G    A        0      0        2 
   1  chr1_99051961     HCab    G    A        0      0        2 
   1  chr1_99051961     HPrz    G    A        0      0        2 
   1  chr1_99051961     ZBoe    G    A        0      0        2 
   1  chr1_99051961     ZGre    G    A        0      0        2 
   1  chr1_99051961     ZHar    G    A        0      0        2 
   1  chr1_99051961   Sample    G    A        0      0        2 
   1  chr1_99065449     AAsi    C    T        0      0        2 
   1  chr1_99065449     AKia    C    T        0      0        2 
   1  chr1_99065449     AOna    C    T        0      0        2 
   1  chr1_99065449     ASom    C    T        0      0        2 
   1  chr1_99065449     HCab    C    T        0      0        2 
   1  chr1_99065449     HPrz    C    T        0      0        2 
   1  chr1_99065449     ZBoe    C    T        0      0        2 
   1  chr1_99065449     ZGre    C    T        0      0        2 
   1  chr1_99065449     ZHar    C    T        1      2        2 
   1  chr1_99065449   Sample    C    T        0      0        2 
   1  chr1_99078505     AAsi    G    A        0      0        2 
   1  chr1_99078505     AKia    G    A        0      0        2 
   1  chr1_99078505     AOna    G    A        0      0        2 
   1  chr1_99078505     ASom    G    A        0      0        2 
   1  chr1_99078505     HCab    G    A        0      0        2 
   1  chr1_99078505     HPrz    G    A        0      0        2 
   1  chr1_99078505     ZBoe    G    A        0      0        2 
   1  chr1_99078505     ZGre    G    A        0      0        2 
   1  chr1_99078505     ZHar    G    A        1      2        2 
   1  chr1_99078505   Sample    G    A        0      0        2 
   1  chr1_99080926     AAsi    C    T        0      0        2 
   1  chr1_99080926     AKia    C    T        0      0        2 
   1  chr1_99080926     AOna    C    T      0.5      1        2 
   1  chr1_99080926     ASom    C    T        0      0        2 
   1  chr1_99080926     HCab    C    T        0      0        2 
   1  chr1_99080926     HPrz    C    T        0      0        2 
   1  chr1_99080926     ZBoe    C    T        0      0        2 
   1  chr1_99080926     ZGre    C    T        0      0        2 
   1  chr1_99080926     ZHar    C    T        0      0        2 
   1  chr1_99080926   Sample    C    T        0      0        2 
   1  chr1_99083428     AAsi    A    G        0      0        2 
   1  chr1_99083428     AKia    A    G        0      0        2 
   1  chr1_99083428     AOna    A    G        0      0        2 
   1  chr1_99083428     ASom    A    G        0      0        2 
   1  chr1_99083428     HCab    A    G        1      2        2 
   1  chr1_99083428     HPrz    A    G        1      2        2 
   1  chr1_99083428     ZBoe    A    G        0      0        2 
   1  chr1_99083428     ZGre    A    G        0      0        2 
   1  chr1_99083428     ZHar    A    G        0      0        2 
   1  chr1_99083428   Sample    A    G        0      0        2 
   1  chr1_99089872     AAsi    A    G        0      0        2 
   1  chr1_99089872     AKia    A    G        0      0        2 
   1  chr1_99089872     AOna    A    G      0.5      1        2 
   1  chr1_99089872     ASom    A    G        0      0        2 
   1  chr1_99089872     HCab    A    G        0      0        2 
   1  chr1_99089872     HPrz    A    G        0      0        2 
   1  chr1_99089872     ZBoe    A    G        0      0        2 
   1  chr1_99089872     ZGre    A    G        0      0        2 
   1  chr1_99089872     ZHar    A    G        0      0        2 
   1  chr1_99089872   Sample    A    G        0      0        2 
   1  chr1_99090974     AAsi    C    G        0      0        2 
   1  chr1_99090974     AKia    C    G        0      0        2 
   1  chr1_99090974     AOna    C    G        0      0        2 
   1  chr1_99090974     ASom    C    G        0      0        2 
   1  chr1_99090974     HCab    C    G        1      2        2 
   1  chr1_99090974     HPrz    C    G        1      2        2 
   1  chr1_99090974     ZBoe    C    G        0      0        2 
   1  chr1_99090974     ZGre    C    G        0      0        2 
   1  chr1_99090974     ZHar    C    G        0      0        2 
   1  chr1_99090974   Sample    C    G        0      0        2 
   1  chr1_99091282     AAsi    T    C        0      0        2 
   1  chr1_99091282     AKia    T    C        0      0        2 
   1  chr1_99091282     AOna    T    C      0.5      1        2 
   1  chr1_99091282     ASom    T    C        0      0        2 
   1  chr1_99091282     HCab    T    C        0      0        2 
   1  chr1_99091282     HPrz    T    C        0      0        2 
   1  chr1_99091282     ZBoe    T    C        0      0        2 
   1  chr1_99091282     ZGre    T    C        0      0        2 
   1  chr1_99091282     ZHar    T    C        0      0        2 
   1  chr1_99091282   Sample    T    C        0      0        2 
   1  chr1_99093156     AAsi    C    G        0      0        2 
   1  chr1_99093156     AKia    C    G        0      0        2 
   1  chr1_99093156     AOna    C    G      0.5      1        2 
   1  chr1_99093156     ASom    C    G        0      0        2 
   1  chr1_99093156     HCab    C    G        0      0        2 
   1  chr1_99093156     HPrz    C    G        0      0        2 
   1  chr1_99093156     ZBoe    C    G        0      0        2 
   1  chr1_99093156     ZGre    C    G        0      0        2 
   1  chr1_99093156     ZHar    C    G        0      0        2 
   1  chr1_99093156   Sample    C    G        0      0        2 
   1  chr1_99095513     AAsi    T    C        0      0        2 
   1  chr1_99095513     AKia    T    C        0      0        2 
   1  chr1_99095513     AOna    T    C        0      0        2 
   1  chr1_99095513     ASom    T    C        0      0        2 
   1  chr1_99095513     HCab    T    C        0      0        2 
   1  chr1_99095513     HPrz    T    C        0      0        2 
   1  chr1_99095513     ZBoe    T    C        0      0        2 
   1  chr1_99095513     ZGre    T    C        1      2        2 
   1  chr1_99095513     ZHar    T    C        0      0        2 
   1  chr1_99095513   Sample    T    C        0      0        2 
   1  chr1_99102423     AAsi    A    T        1      2        2 
   1  chr1_99102423     AKia    A    T        1      2        2 
   1  chr1_99102423     AOna    A    T        1      2        2 
   1  chr1_99102423     ASom    A    T        1      2        2 
   1  chr1_99102423     HCab    A    T        0      0        2 
   1  chr1_99102423     HPrz    A    T        0      0        2 
   1  chr1_99102423     ZBoe    A    T        0      0        2 
   1  chr1_99102423     ZGre    A    T        0      0        2 
   1  chr1_99102423     ZHar    A    T        0      0        2 
   1  chr1_99102423   Sample    A    T        1      2        2 
   1  chr1_99102466     AAsi    T    A        1      2        2 
   1  chr1_99102466     AKia    T    A        0      0        2 
   1  chr1_99102466     AOna    T    A        0      0        2 
   1  chr1_99102466     ASom    T    A        0      0        2 
   1  chr1_99102466     HCab    T    A        0      0        2 
   1  chr1_99102466     HPrz    T    A        0      0        2 
   1  chr1_99102466     ZBoe    T    A        0      0        2 
   1  chr1_99102466     ZGre    T    A        0      0        2 
   1  chr1_99102466     ZHar    T    A        0      0        2 
   1  chr1_99102466   Sample    T    A        1      2        2 
   1  chr1_99106190     AAsi    T    A        0      0        2 
   1  chr1_99106190     AKia    T    A        1      2        2 
   1  chr1_99106190     AOna    T    A      0.5      1        2 
   1  chr1_99106190     ASom    T    A        0      0        2 
   1  chr1_99106190     HCab    T    A        0      0        2 
   1  chr1_99106190     HPrz    T    A        0      0        2 
   1  chr1_99106190     ZBoe    T    A        1      2        2 
   1  chr1_99106190     ZGre    T    A        1      2        2 
   1  chr1_99106190     ZHar    T    A        1      2        2 
   1  chr1_99106190   Sample    T    A        0      0        2 
   1  chr1_99108819     AAsi    T    C      0.5      1        2 
   1  chr1_99108819     AKia    T    C        0      0        2 
   1  chr1_99108819     AOna    T    C        0      0        2 
   1  chr1_99108819     ASom    T    C        0      0        2 
   1  chr1_99108819     HCab    T    C        0      0        2 
   1  chr1_99108819     HPrz    T    C        0      0        2 
   1  chr1_99108819     ZBoe    T    C        0      0        2 
   1  chr1_99108819     ZGre    T    C        0      0        2 
   1  chr1_99108819     ZHar    T    C        0      0        2 
   1  chr1_99108819   Sample    T    C        0      0        2 
   1  chr1_99114545     AAsi    A    G        0      0        2 
   1  chr1_99114545     AKia    A    G        0      0        2 
   1  chr1_99114545     AOna    A    G        0      0        2 
   1  chr1_99114545     ASom    A    G        0      0        2 
   1  chr1_99114545     HCab    A    G        1      2        2 
   1  chr1_99114545     HPrz    A    G        1      2        2 
   1  chr1_99114545     ZBoe    A    G        0      0        2 
   1  chr1_99114545     ZGre    A    G        0      0        2 
   1  chr1_99114545     ZHar    A    G        0      0        2 
   1  chr1_99114545   Sample    A    G        0      0        2 
   1  chr1_99118723     AAsi    G    A        1      2        2 
   1  chr1_99118723     AKia    G    A        0      0        2 
   1  chr1_99118723     AOna    G    A        0      0        2 
   1  chr1_99118723     ASom    G    A        1      2        2 
   1  chr1_99118723     HCab    G    A        0      0        2 
   1  chr1_99118723     HPrz    G    A        0      0        2 
   1  chr1_99118723     ZBoe    G    A        0      0        2 
   1  chr1_99118723     ZGre    G    A        0      0        2 
   1  chr1_99118723     ZHar    G    A        0      0        2 
   1  chr1_99118723   Sample    G    A        1      2        2 
   1  chr1_99133899     AAsi    G    A        0      0        2 
   1  chr1_99133899     AKia    G    A        0      0        2 
   1  chr1_99133899     AOna    G    A        0      0        2 
   1  chr1_99133899     ASom    G    A        0      0        2 
   1  chr1_99133899     HCab    G    A        0      0        2 
   1  chr1_99133899     HPrz    G    A        0      0        2 
   1  chr1_99133899     ZBoe    G    A        1      2        2 
   1  chr1_99133899     ZGre    G    A        0      0        2 
   1  chr1_99133899     ZHar    G    A        0      0        2 
   1  chr1_99133899   Sample    G    A        0      0        2 
   1  chr1_99137729     AAsi    A    G        1      2        2 
   1  chr1_99137729     AKia    A    G        1      2        2 
   1  chr1_99137729     AOna    A    G        1      2        2 
   1  chr1_99137729     ASom    A    G        1      2        2 
   1  chr1_99137729     HCab    A    G        0      0        2 
   1  chr1_99137729     HPrz    A    G        0      0        2 
   1  chr1_99137729     ZBoe    A    G        0      0        2 
   1  chr1_99137729     ZGre    A    G        0      0        2 
   1  chr1_99137729     ZHar    A    G        0      0        2 
   1  chr1_99137729   Sample    A    G        1      2        2 
   1  chr1_99139852     AAsi    G    A        1      2        2 
   1  chr1_99139852     AKia    G    A        0      0        2 
   1  chr1_99139852     AOna    G    A      0.5      1        2 
   1  chr1_99139852     ASom    G    A        1      2        2 
   1  chr1_99139852     HCab    G    A        0      0        2 
   1  chr1_99139852     HPrz    G    A        0      0        2 
   1  chr1_99139852     ZBoe    G    A        0      0        2 
   1  chr1_99139852     ZGre    G    A        0      0        2 
   1  chr1_99139852     ZHar    G    A        0      0        2 
   1  chr1_99139852   Sample    G    A        1      2        2 
   1  chr1_99142547     AAsi    C    T        1      2        2 
   1  chr1_99142547     AKia    C    T        0      0        2 
   1  chr1_99142547     AOna    C    T        0      0        2 
   1  chr1_99142547     ASom    C    T        1      2        2 
   1  chr1_99142547     HCab    C    T        0      0        2 
   1  chr1_99142547     HPrz    C    T        0      0        2 
   1  chr1_99142547     ZBoe    C    T        0      0        2 
   1  chr1_99142547     ZGre    C    T        0      0        2 
   1  chr1_99142547     ZHar    C    T        0      0        2 
   1  chr1_99142547   Sample    C    T        1      2        2 
   1  chr1_99148876     AAsi    C    G        0      0        2 
   1  chr1_99148876     AKia    C    G        0      0        2 
   1  chr1_99148876     AOna    C    G        0      0        2 
   1  chr1_99148876     ASom    C    G        0      0        2 
   1  chr1_99148876     HCab    C    G        0      0        2 
   1  chr1_99148876     HPrz    C    G        0      0        2 
   1  chr1_99148876     ZBoe    C    G        0      0        2 
   1  chr1_99148876     ZGre    C    G        0      0        2 
   1  chr1_99148876     ZHar    C    G        1      2        2 
   1  chr1_99148876   Sample    C    G        0      0        2 
   1  chr1_99163036     AAsi    A    G        0      0        2 
   1  chr1_99163036     AKia    A    G        0      0        2 
   1  chr1_99163036     AOna    A    G      0.5      1        2 
   1  chr1_99163036     ASom    A    G        0      0        2 
   1  chr1_99163036     HCab    A    G        0      0        2 
   1  chr1_99163036     HPrz    A    G        0      0        2 
   1  chr1_99163036     ZBoe    A    G        0      0        2 
   1  chr1_99163036     ZGre    A    G        0      0        2 
   1  chr1_99163036     ZHar    A    G        0      0        2 
   1  chr1_99163036   Sample    A    G        0      0        2 
   1  chr1_99171033     AAsi    A    G      0.5      1        2 
   1  chr1_99171033     AKia    A    G        0      0        2 
   1  chr1_99171033     AOna    A    G        0      0        2 
   1  chr1_99171033     ASom    A    G        0      0        2 
   1  chr1_99171033     HCab    A    G        0      0        2 
   1  chr1_99171033     HPrz    A    G        0      0        2 
   1  chr1_99171033     ZBoe    A    G        0      0        2 
   1  chr1_99171033     ZGre    A    G        0      0        2 
   1  chr1_99171033     ZHar    A    G        0      0        2 
   1  chr1_99171033   Sample    A    G        0      0        2 
   1  chr1_99171947     AAsi    G    A        0      0        2 
   1  chr1_99171947     AKia    G    A        0      0        2 
   1  chr1_99171947     AOna    G    A        0      0        2 
   1  chr1_99171947     ASom    G    A        0      0        2 
   1  chr1_99171947     HCab    G    A        0      0        2 
   1  chr1_99171947     HPrz    G    A        0      0        2 
   1  chr1_99171947     ZBoe    G    A      0.5      1        2 
   1  chr1_99171947     ZGre    G    A        0      0        2 
   1  chr1_99171947     ZHar    G    A        0      0        2 
   1  chr1_99171947   Sample    G    A        0      0        2 
   1  chr1_99177216     AAsi    A    G        0      0        2 
   1  chr1_99177216     AKia    A    G        0      0        2 
   1  chr1_99177216     AOna    A    G        0      0        2 
   1  chr1_99177216     ASom    A    G        0      0        2 
   1  chr1_99177216     HCab    A    G        0      0        2 
   1  chr1_99177216     HPrz    A    G        0      0        2 
   1  chr1_99177216     ZBoe    A    G        0      0        2 
   1  chr1_99177216     ZGre    A    G        0      0        2 
   1  chr1_99177216     ZHar    A    G      0.5      1        2 
   1  chr1_99177216   Sample    A    G        0      0        2 
   1  chr1_99181965     AAsi    A    G        0      0        2 
   1  chr1_99181965     AKia    A    G        0      0        2 
   1  chr1_99181965     AOna    A    G        0      0        2 
   1  chr1_99181965     ASom    A    G        0      0        2 
   1  chr1_99181965     HCab    A    G        0      0        2 
   1  chr1_99181965     HPrz    A    G        0      0        2 
   1  chr1_99181965     ZBoe    A    G        0      0        2 
   1  chr1_99181965     ZGre    A    G        1      2        2 
   1  chr1_99181965     ZHar    A    G        0      0        2 
   1  chr1_99181965   Sample    A    G        0      0        2 
   1  chr1_99182107     AAsi    G    A        0      0        2 
   1  chr1_99182107     AKia    G    A        0      0        2 
   1  chr1_99182107     AOna    G    A        0      0        2 
   1  chr1_99182107     ASom    G    A        0      0        2 
   1  chr1_99182107     HCab    G    A        1      2        2 
   1  chr1_99182107     HPrz    G    A        1      2        2 
   1  chr1_99182107     ZBoe    G    A        0      0        2 
   1  chr1_99182107     ZGre    G    A        0      0        2 
   1  chr1_99182107     ZHar    G    A        0      0        2 
   1  chr1_99182107   Sample    G    A        0      0        2 
   1  chr1_99182679     AAsi    A    G        0      0        2 
   1  chr1_99182679     AKia    A    G        1      2        2 
   1  chr1_99182679     AOna    A    G        1      2        2 
   1  chr1_99182679     ASom    A    G        0      0        2 
   1  chr1_99182679     HCab    A    G        0      0        2 
   1  chr1_99182679     HPrz    A    G        0      0        2 
   1  chr1_99182679     ZBoe    A    G        0      0        2 
   1  chr1_99182679     ZGre    A    G        0      0        2 
   1  chr1_99182679     ZHar    A    G        0      0        2 
   1  chr1_99182679   Sample    A    G        0      0        2 
   1  chr1_99182867     AAsi    G    A        0      0        2 
   1  chr1_99182867     AKia    G    A        0      0        2 
   1  chr1_99182867     AOna    G    A        0      0        2 
   1  chr1_99182867     ASom    G    A        0      0        2 
   1  chr1_99182867     HCab    G    A      0.5      1        2 
   1  chr1_99182867     HPrz    G    A        1      2        2 
   1  chr1_99182867     ZBoe    G    A        0      0        2 
   1  chr1_99182867     ZGre    G    A        0      0        2 
   1  chr1_99182867     ZHar    G    A        0      0        2 
   1  chr1_99182867   Sample    G    A        0      0        2 
   1  chr1_99197805     AAsi    T    C        0      0        2 
   1  chr1_99197805     AKia    T    C      0.5      1        2 
   1  chr1_99197805     AOna    T    C        0      0        2 
   1  chr1_99197805     ASom    T    C        0      0        2 
   1  chr1_99197805     HCab    T    C        0      0        2 
   1  chr1_99197805     HPrz    T    C        0      0        2 
   1  chr1_99197805     ZBoe    T    C        0      0        2 
   1  chr1_99197805     ZGre    T    C        0      0        2 
   1  chr1_99197805     ZHar    T    C        0      0        2 
   1  chr1_99197805   Sample    T    C        0      0        2 
   1  chr1_99200097     AAsi    A    G        0      0        2 
   1  chr1_99200097     AKia    A    G        0      0        2 
   1  chr1_99200097     AOna    A    G        0      0        2 
   1  chr1_99200097     ASom    A    G        0      0        2 
   1  chr1_99200097     HCab    A    G        0      0        2 
   1  chr1_99200097     HPrz    A    G        0      0        2 
   1  chr1_99200097     ZBoe    A    G        1      2        2 
   1  chr1_99200097     ZGre    A    G        1      2        2 
   1  chr1_99200097     ZHar    A    G        1      2        2 
   1  chr1_99200097   Sample    A    G        0      0        2 
   1  chr1_99205394     AAsi    T    C        0      0        2 
   1  chr1_99205394     AKia    T    C        0      0        2 
   1  chr1_99205394     AOna    T    C        0      0        2 
   1  chr1_99205394     ASom    T    C        0      0        2 
   1  chr1_99205394     HCab    T    C        0      0        2 
   1  chr1_99205394     HPrz    T    C        0      0        2 
   1  chr1_99205394     ZBoe    T    C        1      2        2 
   1  chr1_99205394     ZGre    T    C        1      2        2 
   1  chr1_99205394     ZHar    T    C        0      0        2 
   1  chr1_99205394   Sample    T    C        0      0        2 
   1  chr1_99207215     AAsi    C    T        1      2        2 
   1  chr1_99207215     AKia    C    T        0      0        2 
   1  chr1_99207215     AOna    C    T        0      0        2 
   1  chr1_99207215     ASom    C    T        1      2        2 
   1  chr1_99207215     HCab    C    T        0      0        2 
   1  chr1_99207215     HPrz    C    T        0      0        2 
   1  chr1_99207215     ZBoe    C    T        0      0        2 
   1  chr1_99207215     ZGre    C    T        0      0        2 
   1  chr1_99207215     ZHar    C    T        0      0        2 
   1  chr1_99207215   Sample    C    T        1      2        2 
   1  chr1_99208625     AAsi    G    A        0      0        2 
   1  chr1_99208625     AKia    G    A        0      0        2 
   1  chr1_99208625     AOna    G    A        0      0        2 
   1  chr1_99208625     ASom    G    A        0      0        2 
   1  chr1_99208625     HCab    G    A        0      0        2 
   1  chr1_99208625     HPrz    G    A      0.5      1        2 
   1  chr1_99208625     ZBoe    G    A        0      0        2 
   1  chr1_99208625     ZGre    G    A        0      0        2 
   1  chr1_99208625     ZHar    G    A        0      0        2 
   1  chr1_99208625   Sample    G    A        0      0        2 
   1  chr1_99209557     AAsi    C    T        0      0        2 
   1  chr1_99209557     AKia    C    T        1      2        2 
   1  chr1_99209557     AOna    C    T      0.5      1        2 
   1  chr1_99209557     ASom    C    T        0      0        2 
   1  chr1_99209557     HCab    C    T        1      2        2 
   1  chr1_99209557     HPrz    C    T        1      2        2 
   1  chr1_99209557     ZBoe    C    T        0      0        2 
   1  chr1_99209557     ZGre    C    T        0      0        2 
   1  chr1_99209557     ZHar    C    T        0      0        2 
   1  chr1_99209557   Sample    C    T        0      0        2 
   1  chr1_99215766     AAsi    C    T        0      0        2 
   1  chr1_99215766     AKia    C    T        0      0        2 
   1  chr1_99215766     AOna    C    T        0      0        2 
   1  chr1_99215766     ASom    C    T        0      0        2 
   1  chr1_99215766     HCab    C    T        0      0        2 
   1  chr1_99215766     HPrz    C    T        1      2        2 
   1  chr1_99215766     ZBoe    C    T        0      0        2 
   1  chr1_99215766     ZGre    C    T        0      0        2 
   1  chr1_99215766     ZHar    C    T        0      0        2 
   1  chr1_99215766   Sample    C    T        0      0        2 
   1  chr1_99216390     AAsi    C    T        0      0        2 
   1  chr1_99216390     AKia    C    T        0      0        2 
   1  chr1_99216390     AOna    C    T        0      0        2 
   1  chr1_99216390     ASom    C    T        0      0        2 
   1  chr1_99216390     HCab    C    T        0      0        2 
   1  chr1_99216390     HPrz    C    T        0      0        2 
   1  chr1_99216390     ZBoe    C    T        0      0        2 
   1  chr1_99216390     ZGre    C    T        0      0        2 
   1  chr1_99216390     ZHar    C    T        1      2        2 
   1  chr1_99216390   Sample    C    T        0      0        2 
   1  chr1_99225818     AAsi    T    C        0      0        2 
   1  chr1_99225818     AKia    T    C        0      0        2 
   1  chr1_99225818     AOna    T    C        0      0        2 
   1  chr1_99225818     ASom    T    C        0      0        2 
   1  chr1_99225818     HCab    T    C        1      2        2 
   1  chr1_99225818     HPrz    T    C        1      2        2 
   1  chr1_99225818     ZBoe    T    C        0      0        2 
   1  chr1_99225818     ZGre    T    C        0      0        2 
   1  chr1_99225818     ZHar    T    C        0      0        2 
   1  chr1_99225818   Sample    T    C        1      2        2 
   1  chr1_99230028     AAsi    T    A        0      0        2 
   1  chr1_99230028     AKia    T    A        0      0        2 
   1  chr1_99230028     AOna    T    A        0      0        2 
   1  chr1_99230028     ASom    T    A        0      0        2 
   1  chr1_99230028     HCab    T    A        0      0        2 
   1  chr1_99230028     HPrz    T    A        0      0        2 
   1  chr1_99230028     ZBoe    T    A        0      0        2 
   1  chr1_99230028     ZGre    T    A        0      0        2 
   1  chr1_99230028     ZHar    T    A      0.5      1        2 
   1  chr1_99230028   Sample    T    A        0      0        2 
   1  chr1_99232564     AAsi    T    C        0      0        2 
   1  chr1_99232564     AKia    T    C        0      0        2 
   1  chr1_99232564     AOna    T    C      0.5      1        2 
   1  chr1_99232564     ASom    T    C        0      0        2 
   1  chr1_99232564     HCab    T    C        0      0        2 
   1  chr1_99232564     HPrz    T    C        0      0        2 
   1  chr1_99232564     ZBoe    T    C        0      0        2 
   1  chr1_99232564     ZGre    T    C        0      0        2 
   1  chr1_99232564     ZHar    T    C        0      0        2 
   1  chr1_99232564   Sample    T    C        0      0        2 
   1  chr1_99237095     AAsi    T    C        0      0        2 
   1  chr1_99237095     AKia    T    C        1      2        2 
   1  chr1_99237095     AOna    T    C      0.5      1        2 
   1  chr1_99237095     ASom    T    C        0      0        2 
   1  chr1_99237095     HCab    T    C        0      0        2 
   1  chr1_99237095     HPrz    T    C        0      0        2 
   1  chr1_99237095     ZBoe    T    C        0      0        2 
   1  chr1_99237095     ZGre    T    C        0      0        2 
   1  chr1_99237095     ZHar    T    C        0      0        2 
   1  chr1_99237095   Sample    T    C        0      0        2 
   1  chr1_99239934     AAsi    A    C        0      0        2 
   1  chr1_99239934     AKia    A    C        0      0        2 
   1  chr1_99239934     AOna    A    C        0      0        2 
   1  chr1_99239934     ASom    A    C        0      0        2 
   1  chr1_99239934     HCab    A    C        0      0        2 
   1  chr1_99239934     HPrz    A    C        0      0        2 
   1  chr1_99239934     ZBoe    A    C        0      0        2 
   1  chr1_99239934     ZGre    A    C        0      0        2 
   1  chr1_99239934     ZHar    A    C        1      2        2 
   1  chr1_99239934   Sample    A    C        0      0        2 
   1  chr1_99250015     AAsi    C    G        0      0        2 
   1  chr1_99250015     AKia    C    G      0.5      1        2 
   1  chr1_99250015     AOna    C    G        0      0        2 
   1  chr1_99250015     ASom    C    G        0      0        2 
   1  chr1_99250015     HCab    C    G        0      0        2 
   1  chr1_99250015     HPrz    C    G        0      0        2 
   1  chr1_99250015     ZBoe    C    G        0      0        2 
   1  chr1_99250015     ZGre    C    G        0      0        2 
   1  chr1_99250015     ZHar    C    G        0      0        2 
   1  chr1_99250015   Sample    C    G        0      0        2 
   1  chr1_99250820     AAsi    A    T        0      0        2 
   1  chr1_99250820     AKia    A    T        0      0        2 
   1  chr1_99250820     AOna    A    T        0      0        2 
   1  chr1_99250820     ASom    A    T        0      0        2 
   1  chr1_99250820     HCab    A    T        0      0        2 
   1  chr1_99250820     HPrz    A    T        0      0        2 
   1  chr1_99250820     ZBoe    A    T        0      0        2 
   1  chr1_99250820     ZGre    A    T        0      0        2 
   1  chr1_99250820     ZHar    A    T        1      2        2 
   1  chr1_99250820   Sample    A    T        0      0        2 
   1  chr1_99251947     AAsi    C    A        0      0        2 
   1  chr1_99251947     AKia    C    A        1      2        2 
   1  chr1_99251947     AOna    C    A        0      0        2 
   1  chr1_99251947     ASom    C    A        0      0        2 
   1  chr1_99251947     HCab    C    A        0      0        2 
   1  chr1_99251947     HPrz    C    A        0      0        2 
   1  chr1_99251947     ZBoe    C    A        0      0        2 
   1  chr1_99251947     ZGre    C    A        0      0        2 
   1  chr1_99251947     ZHar    C    A        0      0        2 
   1  chr1_99251947   Sample    C    A        0      0        2 
   1  chr1_99253765     AAsi    C    T        0      0        2 
   1  chr1_99253765     AKia    C    T        0      0        2 
   1  chr1_99253765     AOna    C    T        0      0        2 
   1  chr1_99253765     ASom    C    T        0      0        2 
   1  chr1_99253765     HCab    C    T        0      0        2 
   1  chr1_99253765     HPrz    C    T        0      0        2 
   1  chr1_99253765     ZBoe    C    T        0      0        2 
   1  chr1_99253765     ZGre    C    T        0      0        2 
   1  chr1_99253765     ZHar    C    T        1      2        2 
   1  chr1_99253765   Sample    C    T        0      0        2 
   1  chr1_99255706     AAsi    T    C        0      0        2 
   1  chr1_99255706     AKia    T    C        0      0        2 
   1  chr1_99255706     AOna    T    C        0      0        2 
   1  chr1_99255706     ASom    T    C        0      0        2 
   1  chr1_99255706     HCab    T    C      0.5      1        2 
   1  chr1_99255706     HPrz    T    C      0.5      1        2 
   1  chr1_99255706     ZBoe    T    C        1      2        2 
   1  chr1_99255706     ZGre    T    C        0      0        2 
   1  chr1_99255706     ZHar    T    C        0      0        2 
   1  chr1_99255706   Sample    T    C        0      0        2 
   1  chr1_99259389     AAsi    T    C        0      0        2 
   1  chr1_99259389     AKia    T    C        0      0        2 
   1  chr1_99259389     AOna    T    C        0      0        2 
   1  chr1_99259389     ASom    T    C        1      2        2 
   1  chr1_99259389     HCab    T    C        0      0        2 
   1  chr1_99259389     HPrz    T    C        0      0        2 
   1  chr1_99259389     ZBoe    T    C        0      0        2 
   1  chr1_99259389     ZGre    T    C        0      0        2 
   1  chr1_99259389     ZHar    T    C        0      0        2 
   1  chr1_99259389   Sample    T    C        0      0        2 
   1  chr1_99266063     AAsi    T    C        0      0        2 
   1  chr1_99266063     AKia    T    C        0      0        2 
   1  chr1_99266063     AOna    T    C        0      0        2 
   1  chr1_99266063     ASom    T    C        0      0        2 
   1  chr1_99266063     HCab    T    C        0      0        2 
   1  chr1_99266063     HPrz    T    C        0      0        2 
   1  chr1_99266063     ZBoe    T    C      0.5      1        2 
   1  chr1_99266063     ZGre    T    C        0      0        2 
   1  chr1_99266063     ZHar    T    C        0      0        2 
   1  chr1_99266063   Sample    T    C        0      0        2 
   1  chr1_99266452     AAsi    T    C        0      0        2 
   1  chr1_99266452     AKia    T    C        0      0        2 
   1  chr1_99266452     AOna    T    C        0      0        2 
   1  chr1_99266452     ASom    T    C        0      0        2 
   1  chr1_99266452     HCab    T    C        0      0        2 
   1  chr1_99266452     HPrz    T    C        0      0        2 
   1  chr1_99266452     ZBoe    T    C        0      0        2 
   1  chr1_99266452     ZGre    T    C      0.5      1        2 
   1  chr1_99266452     ZHar    T    C        1      2        2 
   1  chr1_99266452   Sample    T    C        0      0        2 
   1  chr1_99270138     AAsi    T    C        0      0        2 
   1  chr1_99270138     AKia    T    C        0      0        2 
   1  chr1_99270138     AOna    T    C        0      0        2 
   1  chr1_99270138     ASom    T    C        0      0        2 
   1  chr1_99270138     HCab    T    C        0      0        2 
   1  chr1_99270138     HPrz    T    C        0      0        2 
   1  chr1_99270138     ZBoe    T    C      0.5      1        2 
   1  chr1_99270138     ZGre    T    C        0      0        2 
   1  chr1_99270138     ZHar    T    C        0      0        2 
   1  chr1_99270138   Sample    T    C        0      0        2 
   1  chr1_99270275     AAsi    A    G        0      0        2 
   1  chr1_99270275     AKia    A    G        0      0        2 
   1  chr1_99270275     AOna    A    G      0.5      1        2 
   1  chr1_99270275     ASom    A    G        0      0        2 
   1  chr1_99270275     HCab    A    G        0      0        2 
   1  chr1_99270275     HPrz    A    G        0      0        2 
   1  chr1_99270275     ZBoe    A    G        0      0        2 
   1  chr1_99270275     ZGre    A    G        0      0        2 
   1  chr1_99270275     ZHar    A    G        0      0        2 
   1  chr1_99270275   Sample    A    G        0      0        2 
   1  chr1_99271699     AAsi    T    C        1      2        2 
   1  chr1_99271699     AKia    T    C        0      0        2 
   1  chr1_99271699     AOna    T    C        0      0        2 
   1  chr1_99271699     ASom    T    C        1      2        2 
   1  chr1_99271699     HCab    T    C        0      0        2 
   1  chr1_99271699     HPrz    T    C        0      0        2 
   1  chr1_99271699     ZBoe    T    C        0      0        2 
   1  chr1_99271699     ZGre    T    C        0      0        2 
   1  chr1_99271699     ZHar    T    C        0      0        2 
   1  chr1_99271699   Sample    T    C        0      0        2 
   1  chr1_99273587     AAsi    G    A        0      0        2 
   1  chr1_99273587     AKia    G    A        0      0        2 
   1  chr1_99273587     AOna    G    A        0      0        2 
   1  chr1_99273587     ASom    G    A        0      0        2 
   1  chr1_99273587     HCab    G    A        0      0        2 
   1  chr1_99273587     HPrz    G    A        0      0        2 
   1  chr1_99273587     ZBoe    G    A      0.5      1        2 
   1  chr1_99273587     ZGre    G    A        0      0        2 
   1  chr1_99273587     ZHar    G    A        0      0        2 
   1  chr1_99273587   Sample    G    A        0      0        2 
   1  chr1_99283251     AAsi    A    C        1      2        2 
   1  chr1_99283251     AKia    A    C        0      0        2 
   1  chr1_99283251     AOna    A    C        0      0        2 
   1  chr1_99283251     ASom    A    C        1      2        2 
   1  chr1_99283251     HCab    A    C        0      0        2 
   1  chr1_99283251     HPrz    A    C        0      0        2 
   1  chr1_99283251     ZBoe    A    C        0      0        2 
   1  chr1_99283251     ZGre    A    C        0      0        2 
   1  chr1_99283251     ZHar    A    C        0      0        2 
   1  chr1_99283251   Sample    A    C        0      0        2 
   1  chr1_99290391     AAsi    A    G        0      0        2 
   1  chr1_99290391     AKia    A    G        1      2        2 
   1  chr1_99290391     AOna    A    G        1      2        2 
   1  chr1_99290391     ASom    A    G        0      0        2 
   1  chr1_99290391     HCab    A    G        0      0        2 
   1  chr1_99290391     HPrz    A    G        0      0        2 
   1  chr1_99290391     ZBoe    A    G        0      0        2 
   1  chr1_99290391     ZGre    A    G        0      0        2 
   1  chr1_99290391     ZHar    A    G        0      0        2 
   1  chr1_99290391   Sample    A    G        0      0        2 
   1  chr1_99291392     AAsi    T    C        0      0        2 
   1  chr1_99291392     AKia    T    C        1      2        2 
   1  chr1_99291392     AOna    T    C        1      2        2 
   1  chr1_99291392     ASom    T    C        0      0        2 
   1  chr1_99291392     HCab    T    C        0      0        2 
   1  chr1_99291392     HPrz    T    C        0      0        2 
   1  chr1_99291392     ZBoe    T    C        0      0        2 
   1  chr1_99291392     ZGre    T    C        0      0        2 
   1  chr1_99291392     ZHar    T    C        0      0        2 
   1  chr1_99291392   Sample    T    C        0      0        2 
   1  chr1_99299906     AAsi    C    T        0      0        2 
   1  chr1_99299906     AKia    C    T        0      0        2 
   1  chr1_99299906     AOna    C    T        0      0        2 
   1  chr1_99299906     ASom    C    T        0      0        2 
   1  chr1_99299906     HCab    C    T        1      2        2 
   1  chr1_99299906     HPrz    C    T        1      2        2 
   1  chr1_99299906     ZBoe    C    T        0      0        2 
   1  chr1_99299906     ZGre    C    T        0      0        2 
   1  chr1_99299906     ZHar    C    T        0      0        2 
   1  chr1_99299906   Sample    C    T        0      0        2 
   1  chr1_99300651     AAsi    T    G        0      0        2 
   1  chr1_99300651     AKia    T    G        0      0        2 
   1  chr1_99300651     AOna    T    G        0      0        2 
   1  chr1_99300651     ASom    T    G        0      0        2 
   1  chr1_99300651     HCab    T    G        0      0        2 
   1  chr1_99300651     HPrz    T    G        0      0        2 
   1  chr1_99300651     ZBoe    T    G      0.5      1        2 
   1  chr1_99300651     ZGre    T    G        0      0        2 
   1  chr1_99300651     ZHar    T    G        0      0        2 
   1  chr1_99300651   Sample    T    G        0      0        2 
   1  chr1_99301509     AAsi    T    C        0      0        2 
   1  chr1_99301509     AKia    T    C        1      2        2 
   1  chr1_99301509     AOna    T    C      0.5      1        2 
   1  chr1_99301509     ASom    T    C        0      0        2 
   1  chr1_99301509     HCab    T    C        0      0        2 
   1  chr1_99301509     HPrz    T    C        0      0        2 
   1  chr1_99301509     ZBoe    T    C        0      0        2 
   1  chr1_99301509     ZGre    T    C        0      0        2 
   1  chr1_99301509     ZHar    T    C        0      0        2 
   1  chr1_99301509   Sample    T    C        0      0        2 
   1  chr1_99305390     AAsi    T    G        0      0        2 
   1  chr1_99305390     AKia    T    G        0      0        2 
   1  chr1_99305390     AOna    T    G        0      0        2 
   1  chr1_99305390     ASom    T    G        0      0        2 
   1  chr1_99305390     HCab    T    G        0      0        2 
   1  chr1_99305390     HPrz    T    G        0      0        2 
   1  chr1_99305390     ZBoe    T    G        1      2        2 
   1  chr1_99305390     ZGre    T    G        0      0        2 
   1  chr1_99305390     ZHar    T    G        0      0        2 
   1  chr1_99305390   Sample    T    G        0      0        2 
   1  chr1_99307397     AAsi    G    C        0      0        2 
   1  chr1_99307397     AKia    G    C        1      2        2 
   1  chr1_99307397     AOna    G    C      0.5      1        2 
   1  chr1_99307397     ASom    G    C        0      0        2 
   1  chr1_99307397     HCab    G    C        0      0        2 
   1  chr1_99307397     HPrz    G    C        0      0        2 
   1  chr1_99307397     ZBoe    G    C        0      0        2 
   1  chr1_99307397     ZGre    G    C        0      0        2 
   1  chr1_99307397     ZHar    G    C        0      0        2 
   1  chr1_99307397   Sample    G    C        0      0        2 
   1  chr1_99307792     AAsi    C    T        0      0        2 
   1  chr1_99307792     AKia    C    T        0      0        2 
   1  chr1_99307792     AOna    C    T        0      0        2 
   1  chr1_99307792     ASom    C    T        0      0        2 
   1  chr1_99307792     HCab    C    T        1      2        2 
   1  chr1_99307792     HPrz    C    T        1      2        2 
   1  chr1_99307792     ZBoe    C    T        0      0        2 
   1  chr1_99307792     ZGre    C    T        0      0        2 
   1  chr1_99307792     ZHar    C    T        0      0        2 
   1  chr1_99307792   Sample    C    T        0      0        2 
   1  chr1_99308380     AAsi    G    A        0      0        2 
   1  chr1_99308380     AKia    G    A        0      0        2 
   1  chr1_99308380     AOna    G    A      0.5      1        2 
   1  chr1_99308380     ASom    G    A        0      0        2 
   1  chr1_99308380     HCab    G    A        0      0        2 
   1  chr1_99308380     HPrz    G    A        0      0        2 
   1  chr1_99308380     ZBoe    G    A        0      0        2 
   1  chr1_99308380     ZGre    G    A        0      0        2 
   1  chr1_99308380     ZHar    G    A        0      0        2 
   1  chr1_99308380   Sample    G    A        0      0        2 
   1  chr1_99312507     AAsi    T    C        0      0        2 
   1  chr1_99312507     AKia    T    C        0      0        2 
   1  chr1_99312507     AOna    T    C        0      0        2 
   1  chr1_99312507     ASom    T    C        0      0        2 
   1  chr1_99312507     HCab    T    C      0.5      1        2 
   1  chr1_99312507     HPrz    T    C      0.5      1        2 
   1  chr1_99312507     ZBoe    T    C        0      0        2 
   1  chr1_99312507     ZGre    T    C        0      0        2 
   1  chr1_99312507     ZHar    T    C        0      0        2 
   1  chr1_99312507   Sample    T    C        0      0        2 
   1  chr1_99313403     AAsi    T    C        0      0        2 
   1  chr1_99313403     AKia    T    C        0      0        2 
   1  chr1_99313403     AOna    T    C        0      0        2 
   1  chr1_99313403     ASom    T    C        0      0        2 
   1  chr1_99313403     HCab    T    C        0      0        2 
   1  chr1_99313403     HPrz    T    C        0      0        2 
   1  chr1_99313403     ZBoe    T    C        0      0        2 
   1  chr1_99313403     ZGre    T    C        0      0        2 
   1  chr1_99313403     ZHar    T    C        1      2        2 
   1  chr1_99313403   Sample    T    C        0      0        2 
   1  chr1_99323387     AAsi    C    T      0.5      1        2 
   1  chr1_99323387     AKia    C    T        0      0        2 
   1  chr1_99323387     AOna    C    T        0      0        2 
   1  chr1_99323387     ASom    C    T        0      0        2 
   1  chr1_99323387     HCab    C    T        0      0        2 
   1  chr1_99323387     HPrz    C    T        0      0        2 
   1  chr1_99323387     ZBoe    C    T        0      0        2 
   1  chr1_99323387     ZGre    C    T        0      0        2 
   1  chr1_99323387     ZHar    C    T        0      0        2 
   1  chr1_99323387   Sample    C    T        0      0        2 
   1  chr1_99327093     AAsi    C    T        0      0        2 
   1  chr1_99327093     AKia    C    T        0      0        2 
   1  chr1_99327093     AOna    C    T        0      0        2 
   1  chr1_99327093     ASom    C    T        0      0        2 
   1  chr1_99327093     HCab    C    T        1      2        2 
   1  chr1_99327093     HPrz    C    T        1      2        2 
   1  chr1_99327093     ZBoe    C    T        0      0        2 
   1  chr1_99327093     ZGre    C    T        0      0        2 
   1  chr1_99327093     ZHar    C    T        0      0        2 
   1  chr1_99327093   Sample    C    T        0      0        2 
   1  chr1_99328535     AAsi    G    A        0      0        2 
   1  chr1_99328535     AKia    G    A        0      0        2 
   1  chr1_99328535     AOna    G    A        0      0        2 
   1  chr1_99328535     ASom    G    A        0      0        2 
   1  chr1_99328535     HCab    G    A        0      0        2 
   1  chr1_99328535     HPrz    G    A        0      0        2 
   1  chr1_99328535     ZBoe    G    A        0      0        2 
   1  chr1_99328535     ZGre    G    A        0      0        2 
   1  chr1_99328535     ZHar    G    A        1      2        2 
   1  chr1_99328535   Sample    G    A        0      0        2 
   1  chr1_99331263     AAsi    T    C        1      2        2 
   1  chr1_99331263     AKia    T    C        0      0        2 
   1  chr1_99331263     AOna    T    C        0      0        2 
   1  chr1_99331263     ASom    T    C        1      2        2 
   1  chr1_99331263     HCab    T    C        0      0        2 
   1  chr1_99331263     HPrz    T    C        0      0        2 
   1  chr1_99331263     ZBoe    T    C        0      0        2 
   1  chr1_99331263     ZGre    T    C        0      0        2 
   1  chr1_99331263     ZHar    T    C        0      0        2 
   1  chr1_99331263   Sample    T    C        1      2        2 
   1  chr1_99334407     AAsi    T    G        0      0        2 
   1  chr1_99334407     AKia    T    G        0      0        2 
   1  chr1_99334407     AOna    T    G      0.5      1        2 
   1  chr1_99334407     ASom    T    G        0      0        2 
   1  chr1_99334407     HCab    T    G        0      0        2 
   1  chr1_99334407     HPrz    T    G        0      0        2 
   1  chr1_99334407     ZBoe    T    G        0      0        2 
   1  chr1_99334407     ZGre    T    G        0      0        2 
   1  chr1_99334407     ZHar    T    G        0      0        2 
   1  chr1_99334407   Sample    T    G        0      0        2 
   1  chr1_99334955     AAsi    T    C        0      0        2 
   1  chr1_99334955     AKia    T    C        0      0        2 
   1  chr1_99334955     AOna    T    C        0      0        2 
   1  chr1_99334955     ASom    T    C        0      0        2 
   1  chr1_99334955     HCab    T    C        1      2        2 
   1  chr1_99334955     HPrz    T    C        1      2        2 
   1  chr1_99334955     ZBoe    T    C        0      0        2 
   1  chr1_99334955     ZGre    T    C        0      0        2 
   1  chr1_99334955     ZHar    T    C        0      0        2 
   1  chr1_99334955   Sample    T    C        0      0        2 
   1  chr1_99335293     AAsi    A    G      0.5      1        2 
   1  chr1_99335293     AKia    A    G        0      0        2 
   1  chr1_99335293     AOna    A    G        0      0        2 
   1  chr1_99335293     ASom    A    G        0      0        2 
   1  chr1_99335293     HCab    A    G        0      0        2 
   1  chr1_99335293     HPrz    A    G        0      0        2 
   1  chr1_99335293     ZBoe    A    G        0      0        2 
   1  chr1_99335293     ZGre    A    G        0      0        2 
   1  chr1_99335293     ZHar    A    G        0      0        2 
   1  chr1_99335293   Sample    A    G        0      0        2 
   1  chr1_99335769     AAsi    G    C      0.5      1        2 
   1  chr1_99335769     AKia    G    C        0      0        2 
   1  chr1_99335769     AOna    G    C        0      0        2 
   1  chr1_99335769     ASom    G    C        1      2        2 
   1  chr1_99335769     HCab    G    C        0      0        2 
   1  chr1_99335769     HPrz    G    C        0      0        2 
   1  chr1_99335769     ZBoe    G    C        0      0        2 
   1  chr1_99335769     ZGre    G    C        0      0        2 
   1  chr1_99335769     ZHar    G    C        0      0        2 
   1  chr1_99335769   Sample    G    C        0      0        2 
   1  chr1_99345629     AAsi    C    A        0      0        2 
   1  chr1_99345629     AKia    C    A        0      0        2 
   1  chr1_99345629     AOna    C    A        0      0        2 
   1  chr1_99345629     ASom    C    A        0      0        2 
   1  chr1_99345629     HCab    C    A        1      2        2 
   1  chr1_99345629     HPrz    C    A        1      2        2 
   1  chr1_99345629     ZBoe    C    A        0      0        2 
   1  chr1_99345629     ZGre    C    A        0      0        2 
   1  chr1_99345629     ZHar    C    A        0      0        2 
   1  chr1_99345629   Sample    C    A        0      0        2 
   1  chr1_99345868     AAsi    C    G        0      0        2 
   1  chr1_99345868     AKia    C    G        0      0        2 
   1  chr1_99345868     AOna    C    G        0      0        2 
   1  chr1_99345868     ASom    C    G        0      0        2 
   1  chr1_99345868     HCab    C    G        0      0        2 
   1  chr1_99345868     HPrz    C    G        0      0        2 
   1  chr1_99345868     ZBoe    C    G      0.5      1        2 
   1  chr1_99345868     ZGre    C    G        0      0        2 
   1  chr1_99345868     ZHar    C    G        0      0        2 
   1  chr1_99345868   Sample    C    G        0      0        2 
   1  chr1_99352614     AAsi    C    T        0      0        2 
   1  chr1_99352614     AKia    C    T        1      2        2 
   1  chr1_99352614     AOna    C    T        1      2        2 
   1  chr1_99352614     ASom    C    T        0      0        2 
   1  chr1_99352614     HCab    C    T        0      0        2 
   1  chr1_99352614     HPrz    C    T        0      0        2 
   1  chr1_99352614     ZBoe    C    T      0.5      1        2 
   1  chr1_99352614     ZGre    C    T        1      2        2 
   1  chr1_99352614     ZHar    C    T        1      2        2 
   1  chr1_99352614   Sample    C    T        0      0        2 
   1  chr1_99356323     AAsi    T    C        0      0        2 
   1  chr1_99356323     AKia    T    C        1      2        2 
   1  chr1_99356323     AOna    T    C        1      2        2 
   1  chr1_99356323     ASom    T    C        0      0        2 
   1  chr1_99356323     HCab    T    C        0      0        2 
   1  chr1_99356323     HPrz    T    C        0      0        2 
   1  chr1_99356323     ZBoe    T    C        0      0        2 
   1  chr1_99356323     ZGre    T    C        0      0        2 
   1  chr1_99356323     ZHar    T    C        0      0        2 
   1  chr1_99356323   Sample    T    C        0      0        2 
   1  chr1_99357698     AAsi    A    T        0      0        2 
   1  chr1_99357698     AKia    A    T        0      0        2 
   1  chr1_99357698     AOna    A    T        0      0        2 
   1  chr1_99357698     ASom    A    T        0      0        2 
   1  chr1_99357698     HCab    A    T        1      2        2 
   1  chr1_99357698     HPrz    A    T        1      2        2 
   1  chr1_99357698     ZBoe    A    T        0      0        2 
   1  chr1_99357698     ZGre    A    T        0      0        2 
   1  chr1_99357698     ZHar    A    T        0      0        2 
   1  chr1_99357698   Sample    A    T        0      0        2 
   1  chr1_99359681     AAsi    A    G        0      0        2 
   1  chr1_99359681     AKia    A    G        0      0        2 
   1  chr1_99359681     AOna    A    G        0      0        2 
   1  chr1_99359681     ASom    A    G        0      0        2 
   1  chr1_99359681     HCab    A    G        0      0        2 
   1  chr1_99359681     HPrz    A    G        0      0        2 
   1  chr1_99359681     ZBoe    A    G        0      0        2 
   1  chr1_99359681     ZGre    A    G      0.5      1        2 
   1  chr1_99359681     ZHar    A    G        0      0        2 
   1  chr1_99359681   Sample    A    G        0      0        2 
   1  chr1_99361244     AAsi    A    C        0      0        2 
   1  chr1_99361244     AKia    A    C        0      0        2 
   1  chr1_99361244     AOna    A    C        0      0        2 
   1  chr1_99361244     ASom    A    C        0      0        2 
   1  chr1_99361244     HCab    A    C        1      2        2 
   1  chr1_99361244     HPrz    A    C        1      2        2 
   1  chr1_99361244     ZBoe    A    C        0      0        2 
   1  chr1_99361244     ZGre    A    C        0      0        2 
   1  chr1_99361244     ZHar    A    C        0      0        2 
   1  chr1_99361244   Sample    A    C        0      0        2 
   1  chr1_99375497     AAsi    C    T        0      0        2 
   1  chr1_99375497     AKia    C    T        0      0        2 
   1  chr1_99375497     AOna    C    T        0      0        2 
   1  chr1_99375497     ASom    C    T        0      0        2 
   1  chr1_99375497     HCab    C    T      0.5      1        2 
   1  chr1_99375497     HPrz    C    T        1      2        2 
   1  chr1_99375497     ZBoe    C    T        0      0        2 
   1  chr1_99375497     ZGre    C    T        0      0        2 
   1  chr1_99375497     ZHar    C    T        0      0        2 
   1  chr1_99375497   Sample    C    T        0      0        2 
   1  chr1_99377051     AAsi    A    G        0      0        2 
   1  chr1_99377051     AKia    A    G        0      0        2 
   1  chr1_99377051     AOna    A    G        0      0        2 
   1  chr1_99377051     ASom    A    G        0      0        2 
   1  chr1_99377051     HCab    A    G        0      0        2 
   1  chr1_99377051     HPrz    A    G        0      0        2 
   1  chr1_99377051     ZBoe    A    G        0      0        2 
   1  chr1_99377051     ZGre    A    G        1      2        2 
   1  chr1_99377051     ZHar    A    G        1      2        2 
   1  chr1_99377051   Sample    A    G        0      0        2 
   1  chr1_99378141     AAsi    A    G      0.5      1        2 
   1  chr1_99378141     AKia    A    G        0      0        2 
   1  chr1_99378141     AOna    A    G        0      0        2 
   1  chr1_99378141     ASom    A    G        0      0        2 
   1  chr1_99378141     HCab    A    G        0      0        2 
   1  chr1_99378141     HPrz    A    G        0      0        2 
   1  chr1_99378141     ZBoe    A    G        0      0        2 
   1  chr1_99378141     ZGre    A    G        0      0        2 
   1  chr1_99378141     ZHar    A    G        0      0        2 
   1  chr1_99378141   Sample    A    G        0      0        2 
   1  chr1_99378330     AAsi    C    T        0      0        2 
   1  chr1_99378330     AKia    C    T        0      0        2 
   1  chr1_99378330     AOna    C    T        0      0        2 
   1  chr1_99378330     ASom    C    T        0      0        2 
   1  chr1_99378330     HCab    C    T        1      2        2 
   1  chr1_99378330     HPrz    C    T        1      2        2 
   1  chr1_99378330     ZBoe    C    T        0      0        2 
   1  chr1_99378330     ZGre    C    T        0      0        2 
   1  chr1_99378330     ZHar    C    T        0      0        2 
   1  chr1_99378330   Sample    C    T        0      0        2 
   1  chr1_99379657     AAsi    C    A        0      0        2 
   1  chr1_99379657     AKia    C    A        0      0        2 
   1  chr1_99379657     AOna    C    A        0      0        2 
   1  chr1_99379657     ASom    C    A        0      0        2 
   1  chr1_99379657     HCab    C    A      0.5      1        2 
   1  chr1_99379657     HPrz    C    A        0      0        2 
   1  chr1_99379657     ZBoe    C    A        0      0        2 
   1  chr1_99379657     ZGre    C    A        0      0        2 
   1  chr1_99379657     ZHar    C    A        0      0        2 
   1  chr1_99379657   Sample    C    A        0      0        2 
   1  chr1_99380857     AAsi    T    C        0      0        2 
   1  chr1_99380857     AKia    T    C        0      0        2 
   1  chr1_99380857     AOna    T    C        0      0        2 
   1  chr1_99380857     ASom    T    C        0      0        2 
   1  chr1_99380857     HCab    T    C        1      2        2 
   1  chr1_99380857     HPrz    T    C        1      2        2 
   1  chr1_99380857     ZBoe    T    C        0      0        2 
   1  chr1_99380857     ZGre    T    C        0      0        2 
   1  chr1_99380857     ZHar    T    C        0      0        2 
   1  chr1_99380857   Sample    T    C        0      0        2 
   1  chr1_99385003     AAsi    T    G        0      0        2 
   1  chr1_99385003     AKia    T    G        0      0        2 
   1  chr1_99385003     AOna    T    G        0      0        2 
   1  chr1_99385003     ASom    T    G        0      0        2 
   1  chr1_99385003     HCab    T    G        1      2        2 
   1  chr1_99385003     HPrz    T    G        1      2        2 
   1  chr1_99385003     ZBoe    T    G        0      0        2 
   1  chr1_99385003     ZGre    T    G        0      0        2 
   1  chr1_99385003     ZHar    T    G        0      0        2 
   1  chr1_99385003   Sample    T    G        0      0        2 
   1  chr1_99387881     AAsi    T    G        0      0        2 
   1  chr1_99387881     AKia    T    G        0      0        2 
   1  chr1_99387881     AOna    T    G      0.5      1        2 
   1  chr1_99387881     ASom    T    G        0      0        2 
   1  chr1_99387881     HCab    T    G        0      0        2 
   1  chr1_99387881     HPrz    T    G        0      0        2 
   1  chr1_99387881     ZBoe    T    G        0      0        2 
   1  chr1_99387881     ZGre    T    G        0      0        2 
   1  chr1_99387881     ZHar    T    G        0      0        2 
   1  chr1_99387881   Sample    T    G        0      0        2 
   1  chr1_99394411     AAsi    A    C        0      0        2 
   1  chr1_99394411     AKia    A    C        0      0        2 
   1  chr1_99394411     AOna    A    C        0      0        2 
   1  chr1_99394411     ASom    A    C        0      0        2 
   1  chr1_99394411     HCab    A    C        0      0        2 
   1  chr1_99394411     HPrz    A    C        0      0        2 
   1  chr1_99394411     ZBoe    A    C      0.5      1        2 
   1  chr1_99394411     ZGre    A    C        0      0        2 
   1  chr1_99394411     ZHar    A    C        0      0        2 
   1  chr1_99394411   Sample    A    C        0      0        2 
   1  chr1_99406081     AAsi    G    A        0      0        2 
   1  chr1_99406081     AKia    G    A        0      0        2 
   1  chr1_99406081     AOna    G    A        0      0        2 
   1  chr1_99406081     ASom    G    A        0      0        2 
   1  chr1_99406081     HCab    G    A        0      0        2 
   1  chr1_99406081     HPrz    G    A        0      0        2 
   1  chr1_99406081     ZBoe    G    A        1      2        2 
   1  chr1_99406081     ZGre    G    A        1      2        2 
   1  chr1_99406081     ZHar    G    A        0      0        2 
   1  chr1_99406081   Sample    G    A        0      0        2 
   1  chr1_99407461     AAsi    C    T        0      0        2 
   1  chr1_99407461     AKia    C    T        1      2        2 
   1  chr1_99407461     AOna    C    T      0.5      1        2 
   1  chr1_99407461     ASom    C    T        0      0        2 
   1  chr1_99407461     HCab    C    T        0      0        2 
   1  chr1_99407461     HPrz    C    T        0      0        2 
   1  chr1_99407461     ZBoe    C    T        0      0        2 
   1  chr1_99407461     ZGre    C    T        0      0        2 
   1  chr1_99407461     ZHar    C    T        0      0        2 
   1  chr1_99407461   Sample    C    T        0      0        2 
   1  chr1_99409286     AAsi    T    C        0      0        2 
   1  chr1_99409286     AKia    T    C        0      0        2 
   1  chr1_99409286     AOna    T    C        0      0        2 
   1  chr1_99409286     ASom    T    C        0      0        2 
   1  chr1_99409286     HCab    T    C      0.5      1        2 
   1  chr1_99409286     HPrz    T    C        0      0        2 
   1  chr1_99409286     ZBoe    T    C        0      0        2 
   1  chr1_99409286     ZGre    T    C        0      0        2 
   1  chr1_99409286     ZHar    T    C        0      0        2 
   1  chr1_99409286   Sample    T    C        0      0        2 
   1  chr1_99410038     AAsi    C    G        0      0        2 
   1  chr1_99410038     AKia    C    G        0      0        2 
   1  chr1_99410038     AOna    C    G        0      0        2 
   1  chr1_99410038     ASom    C    G        0      0        2 
   1  chr1_99410038     HCab    C    G      0.5      1        2 
   1  chr1_99410038     HPrz    C    G        0      0        2 
   1  chr1_99410038     ZBoe    C    G        0      0        2 
   1  chr1_99410038     ZGre    C    G        0      0        2 
   1  chr1_99410038     ZHar    C    G        0      0        2 
   1  chr1_99410038   Sample    C    G        0      0        2 
   1  chr1_99414525     AAsi    C    T        0      0        2 
   1  chr1_99414525     AKia    C    T        0      0        2 
   1  chr1_99414525     AOna    C    T        0      0        2 
   1  chr1_99414525     ASom    C    T        0      0        2 
   1  chr1_99414525     HCab    C    T        1      2        2 
   1  chr1_99414525     HPrz    C    T        1      2        2 
   1  chr1_99414525     ZBoe    C    T        0      0        2 
   1  chr1_99414525     ZGre    C    T        0      0        2 
   1  chr1_99414525     ZHar    C    T        0      0        2 
   1  chr1_99414525   Sample    C    T        0      0        2 
   1  chr1_99416848     AAsi    T    C        0      0        2 
   1  chr1_99416848     AKia    T    C        0      0        2 
   1  chr1_99416848     AOna    T    C        0      0        2 
   1  chr1_99416848     ASom    T    C        1      2        2 
   1  chr1_99416848     HCab    T    C        0      0        2 
   1  chr1_99416848     HPrz    T    C        0      0        2 
   1  chr1_99416848     ZBoe    T    C        0      0        2 
   1  chr1_99416848     ZGre    T    C        0      0        2 
   1  chr1_99416848     ZHar    T    C        0      0        2 
   1  chr1_99416848   Sample    T    C        0      0        2 
   1  chr1_99416951     AAsi    T    C        0      0        2 
   1  chr1_99416951     AKia    T    C        0      0        2 
   1  chr1_99416951     AOna    T    C        0      0        2 
   1  chr1_99416951     ASom    T    C        0      0        2 
   1  chr1_99416951     HCab    T    C        1      2        2 
   1  chr1_99416951     HPrz    T    C        1      2        2 
   1  chr1_99416951     ZBoe    T    C      0.5      1        2 
   1  chr1_99416951     ZGre    T    C        0      0        2 
   1  chr1_99416951     ZHar    T    C        0      0        2 
   1  chr1_99416951   Sample    T    C        0      0        2 
   1  chr1_99419818     AAsi    A    G        0      0        2 
   1  chr1_99419818     AKia    A    G        0      0        2 
   1  chr1_99419818     AOna    A    G        0      0        2 
   1  chr1_99419818     ASom    A    G        0      0        2 
   1  chr1_99419818     HCab    A    G        0      0        2 
   1  chr1_99419818     HPrz    A    G        0      0        2 
   1  chr1_99419818     ZBoe    A    G        0      0        2 
   1  chr1_99419818     ZGre    A    G      0.5      1        2 
   1  chr1_99419818     ZHar    A    G        0      0        2 
   1  chr1_99419818   Sample    A    G        0      0        2 
   1  chr1_99424160     AAsi    G    C        0      0        2 
   1  chr1_99424160     AKia    G    C        0      0        2 
   1  chr1_99424160     AOna    G    C        0      0        2 
   1  chr1_99424160     ASom    G    C        0      0        2 
   1  chr1_99424160     HCab    G    C        1      2        2 
   1  chr1_99424160     HPrz    G    C        1      2        2 
   1  chr1_99424160     ZBoe    G    C        0      0        2 
   1  chr1_99424160     ZGre    G    C        0      0        2 
   1  chr1_99424160     ZHar    G    C        0      0        2 
   1  chr1_99424160   Sample    G    C        0      0        2 
   1  chr1_99425462     AAsi    G    A        0      0        2 
   1  chr1_99425462     AKia    G    A        0      0        2 
   1  chr1_99425462     AOna    G    A      0.5      1        2 
   1  chr1_99425462     ASom    G    A        0      0        2 
   1  chr1_99425462     HCab    G    A        0      0        2 
   1  chr1_99425462     HPrz    G    A        0      0        2 
   1  chr1_99425462     ZBoe    G    A        0      0        2 
   1  chr1_99425462     ZGre    G    A        0      0        2 
   1  chr1_99425462     ZHar    G    A        0      0        2 
   1  chr1_99425462   Sample    G    A        0      0        2 
   1  chr1_99431943     AAsi    T    A        0      0        2 
   1  chr1_99431943     AKia    T    A        1      2        2 
   1  chr1_99431943     AOna    T    A        1      2        2 
   1  chr1_99431943     ASom    T    A        0      0        2 
   1  chr1_99431943     HCab    T    A        0      0        2 
   1  chr1_99431943     HPrz    T    A        0      0        2 
   1  chr1_99431943     ZBoe    T    A        0      0        2 
   1  chr1_99431943     ZGre    T    A        0      0        2 
   1  chr1_99431943     ZHar    T    A        0      0        2 
   1  chr1_99431943   Sample    T    A        0      0        2 
   1  chr1_99432240     AAsi    T    A        0      0        2 
   1  chr1_99432240     AKia    T    A        0      0        2 
   1  chr1_99432240     AOna    T    A        0      0        2 
   1  chr1_99432240     ASom    T    A        0      0        2 
   1  chr1_99432240     HCab    T    A        1      2        2 
   1  chr1_99432240     HPrz    T    A        1      2        2 
   1  chr1_99432240     ZBoe    T    A        0      0        2 
   1  chr1_99432240     ZGre    T    A        0      0        2 
   1  chr1_99432240     ZHar    T    A        0      0        2 
   1  chr1_99432240   Sample    T    A        0      0        2 
   1  chr1_99435651     AAsi    A    G        0      0        2 
   1  chr1_99435651     AKia    A    G        0      0        2 
   1  chr1_99435651     AOna    A    G      0.5      1        2 
   1  chr1_99435651     ASom    A    G        0      0        2 
   1  chr1_99435651     HCab    A    G        0      0        2 
   1  chr1_99435651     HPrz    A    G        0      0        2 
   1  chr1_99435651     ZBoe    A    G        0      0        2 
   1  chr1_99435651     ZGre    A    G        0      0        2 
   1  chr1_99435651     ZHar    A    G        0      0        2 
   1  chr1_99435651   Sample    A    G        0      0        2 
   1  chr1_99440880     AAsi    G    T        1      2        2 
   1  chr1_99440880     AKia    G    T        0      0        2 
   1  chr1_99440880     AOna    G    T        0      0        2 
   1  chr1_99440880     ASom    G    T        1      2        2 
   1  chr1_99440880     HCab    G    T        0      0        2 
   1  chr1_99440880     HPrz    G    T        0      0        2 
   1  chr1_99440880     ZBoe    G    T        0      0        2 
   1  chr1_99440880     ZGre    G    T        0      0        2 
   1  chr1_99440880     ZHar    G    T        0      0        2 
   1  chr1_99440880   Sample    G    T        1      2        2 
   1  chr1_99461375     AAsi    G    A        0      0        2 
   1  chr1_99461375     AKia    G    A        0      0        2 
   1  chr1_99461375     AOna    G    A        0      0        2 
   1  chr1_99461375     ASom    G    A        0      0        2 
   1  chr1_99461375     HCab    G    A        0      0        2 
   1  chr1_99461375     HPrz    G    A        0      0        2 
   1  chr1_99461375     ZBoe    G    A        1      2        2 
   1  chr1_99461375     ZGre    G    A        0      0        2 
   1  chr1_99461375     ZHar    G    A        0      0        2 
   1  chr1_99461375   Sample    G    A        0      0        2 
   1  chr1_99462097     AAsi    C    G        0      0        2 
   1  chr1_99462097     AKia    C    G        1      2        2 
   1  chr1_99462097     AOna    C    G      0.5      1        2 
   1  chr1_99462097     ASom    C    G        0      0        2 
   1  chr1_99462097     HCab    C    G        0      0        2 
   1  chr1_99462097     HPrz    C    G        0      0        2 
   1  chr1_99462097     ZBoe    C    G        0      0        2 
   1  chr1_99462097     ZGre    C    G        0      0        2 
   1  chr1_99462097     ZHar    C    G        0      0        2 
   1  chr1_99462097   Sample    C    G        0      0        2 
   1  chr1_99470705     AAsi    G    A        0      0        2 
   1  chr1_99470705     AKia    G    A        0      0        2 
   1  chr1_99470705     AOna    G    A        0      0        2 
   1  chr1_99470705     ASom    G    A        0      0        2 
   1  chr1_99470705     HCab    G    A        0      0        2 
   1  chr1_99470705     HPrz    G    A        0      0        2 
   1  chr1_99470705     ZBoe    G    A        0      0        2 
   1  chr1_99470705     ZGre    G    A      0.5      1        2 
   1  chr1_99470705     ZHar    G    A        0      0        2 
   1  chr1_99470705   Sample    G    A        0      0        2 
   1  chr1_99481388     AAsi    C    T        0      0        2 
   1  chr1_99481388     AKia    C    T        0      0        2 
   1  chr1_99481388     AOna    C    T        0      0        2 
   1  chr1_99481388     ASom    C    T        0      0        2 
   1  chr1_99481388     HCab    C    T        0      0        2 
   1  chr1_99481388     HPrz    C    T        0      0        2 
   1  chr1_99481388     ZBoe    C    T      0.5      1        2 
   1  chr1_99481388     ZGre    C    T        0      0        2 
   1  chr1_99481388     ZHar    C    T        0      0        2 
   1  chr1_99481388   Sample    C    T        0      0        2 
   1  chr1_99485672     AAsi    C    T        0      0        2 
   1  chr1_99485672     AKia    C    T        0      0        2 
   1  chr1_99485672     AOna    C    T        0      0        2 
   1  chr1_99485672     ASom    C    T        0      0        2 
   1  chr1_99485672     HCab    C    T        1      2        2 
   1  chr1_99485672     HPrz    C    T        1      2        2 
   1  chr1_99485672     ZBoe    C    T        0      0        2 
   1  chr1_99485672     ZGre    C    T        0      0        2 
   1  chr1_99485672     ZHar    C    T        0      0        2 
   1  chr1_99485672   Sample    C    T        0      0        2 
   1  chr1_99486337     AAsi    G    T        0      0        2 
   1  chr1_99486337     AKia    G    T        0      0        2 
   1  chr1_99486337     AOna    G    T        0      0        2 
   1  chr1_99486337     ASom    G    T        0      0        2 
   1  chr1_99486337     HCab    G    T        0      0        2 
   1  chr1_99486337     HPrz    G    T        0      0        2 
   1  chr1_99486337     ZBoe    G    T      0.5      1        2 
   1  chr1_99486337     ZGre    G    T        0      0        2 
   1  chr1_99486337     ZHar    G    T        0      0        2 
   1  chr1_99486337   Sample    G    T        0      0        2 
   1  chr1_99486566     AAsi    T    G        0      0        2 
   1  chr1_99486566     AKia    T    G        0      0        2 
   1  chr1_99486566     AOna    T    G        0      0        2 
   1  chr1_99486566     ASom    T    G        0      0        2 
   1  chr1_99486566     HCab    T    G        0      0        2 
   1  chr1_99486566     HPrz    T    G        0      0        2 
   1  chr1_99486566     ZBoe    T    G        0      0        2 
   1  chr1_99486566     ZGre    T    G        0      0        2 
   1  chr1_99486566     ZHar    T    G        1      2        2 
   1  chr1_99486566   Sample    T    G        0      0        2 
   1  chr1_99487266     AAsi    G    A        0      0        2 
   1  chr1_99487266     AKia    G    A        0      0        2 
   1  chr1_99487266     AOna    G    A        1      2        2 
   1  chr1_99487266     ASom    G    A        0      0        2 
   1  chr1_99487266     HCab    G    A        0      0        2 
   1  chr1_99487266     HPrz    G    A        0      0        2 
   1  chr1_99487266     ZBoe    G    A        0      0        2 
   1  chr1_99487266     ZGre    G    A        0      0        2 
   1  chr1_99487266     ZHar    G    A        0      0        2 
   1  chr1_99487266   Sample    G    A        0      0        2 
   1  chr1_99490181     AAsi    T    C        0      0        2 
   1  chr1_99490181     AKia    T    C        1      2        2 
   1  chr1_99490181     AOna    T    C        1      2        2 
   1  chr1_99490181     ASom    T    C        0      0        2 
   1  chr1_99490181     HCab    T    C        0      0        2 
   1  chr1_99490181     HPrz    T    C        0      0        2 
   1  chr1_99490181     ZBoe    T    C      0.5      1        2 
   1  chr1_99490181     ZGre    T    C        0      0        2 
   1  chr1_99490181     ZHar    T    C        0      0        2 
   1  chr1_99490181   Sample    T    C        0      0        2 
   1  chr1_99496607     AAsi    A    G        0      0        2 
   1  chr1_99496607     AKia    A    G        0      0        2 
   1  chr1_99496607     AOna    A    G        0      0        2 
   1  chr1_99496607     ASom    A    G        0      0        2 
   1  chr1_99496607     HCab    A    G        0      0        2 
   1  chr1_99496607     HPrz    A    G        0      0        2 
   1  chr1_99496607     ZBoe    A    G        0      0        2 
   1  chr1_99496607     ZGre    A    G      0.5      1        2 
   1  chr1_99496607     ZHar    A    G        0      0        2 
   1  chr1_99496607   Sample    A    G        0      0        2 
   1  chr1_99496731     AAsi    C    T      0.5      1        2 
   1  chr1_99496731     AKia    C    T        0      0        2 
   1  chr1_99496731     AOna    C    T        0      0        2 
   1  chr1_99496731     ASom    C    T        0      0        2 
   1  chr1_99496731     HCab    C    T        0      0        2 
   1  chr1_99496731     HPrz    C    T        0      0        2 
   1  chr1_99496731     ZBoe    C    T        0      0        2 
   1  chr1_99496731     ZGre    C    T        0      0        2 
   1  chr1_99496731     ZHar    C    T        0      0        2 
   1  chr1_99496731   Sample    C    T        1      2        2 
   1  chr1_99498128     AAsi    T    C        0      0        2 
   1  chr1_99498128     AKia    T    C        0      0        2 
   1  chr1_99498128     AOna    T    C        0      0        2 
   1  chr1_99498128     ASom    T    C        0      0        2 
   1  chr1_99498128     HCab    T    C        0      0        2 
   1  chr1_99498128     HPrz    T    C        0      0        2 
   1  chr1_99498128     ZBoe    T    C        0      0        2 
   1  chr1_99498128     ZGre    T    C        0      0        2 
   1  chr1_99498128     ZHar    T    C      0.5      1        2 
   1  chr1_99498128   Sample    T    C        0      0        2 
   1  chr1_99500495     AAsi    T    A        0      0        2 
   1  chr1_99500495     AKia    T    A        0      0        2 
   1  chr1_99500495     AOna    T    A        0      0        2 
   1  chr1_99500495     ASom    T    A        1      2        2 
   1  chr1_99500495     HCab    T    A        0      0        2 
   1  chr1_99500495     HPrz    T    A        0      0        2 
   1  chr1_99500495     ZBoe    T    A        0      0        2 
   1  chr1_99500495     ZGre    T    A        0      0        2 
   1  chr1_99500495     ZHar    T    A        0      0        2 
   1  chr1_99500495   Sample    T    A        0      0        2 
   1  chr1_99502183     AAsi    C    G        0      0        2 
   1  chr1_99502183     AKia    C    G        0      0        2 
   1  chr1_99502183     AOna    C    G        0      0        2 
   1  chr1_99502183     ASom    C    G        0      0        2 
   1  chr1_99502183     HCab    C    G        1      2        2 
   1  chr1_99502183     HPrz    C    G        1      2        2 
   1  chr1_99502183     ZBoe    C    G        0      0        2 
   1  chr1_99502183     ZGre    C    G        0      0        2 
   1  chr1_99502183     ZHar    C    G        0      0        2 
   1  chr1_99502183   Sample    C    G        0      0        2 
   1  chr1_99506980     AAsi    T    C      0.5      1        2 
   1  chr1_99506980     AKia    T    C        0      0        2 
   1  chr1_99506980     AOna    T    C        0      0        2 
   1  chr1_99506980     ASom    T    C        0      0        2 
   1  chr1_99506980     HCab    T    C        0      0        2 
   1  chr1_99506980     HPrz    T    C        0      0        2 
   1  chr1_99506980     ZBoe    T    C        0      0        2 
   1  chr1_99506980     ZGre    T    C        0      0        2 
   1  chr1_99506980     ZHar    T    C        0      0        2 
   1  chr1_99506980   Sample    T    C        0      0        2 
   1  chr1_99507309     AAsi    A    G        0      0        2 
   1  chr1_99507309     AKia    A    G        0      0        2 
   1  chr1_99507309     AOna    A    G        0      0        2 
   1  chr1_99507309     ASom    A    G        0      0        2 
   1  chr1_99507309     HCab    A    G      0.5      1        2 
   1  chr1_99507309     HPrz    A    G        0      0        2 
   1  chr1_99507309     ZBoe    A    G        0      0        2 
   1  chr1_99507309     ZGre    A    G        0      0        2 
   1  chr1_99507309     ZHar    A    G        0      0        2 
   1  chr1_99507309   Sample    A    G        0      0        2 
   1  chr1_99507720     AAsi    T    C        0      0        2 
   1  chr1_99507720     AKia    T    C        0      0        2 
   1  chr1_99507720     AOna    T    C        0      0        2 
   1  chr1_99507720     ASom    T    C        0      0        2 
   1  chr1_99507720     HCab    T    C        0      0        2 
   1  chr1_99507720     HPrz    T    C        0      0        2 
   1  chr1_99507720     ZBoe    T    C        1      2        2 
   1  chr1_99507720     ZGre    T    C        0      0        2 
   1  chr1_99507720     ZHar    T    C        1      2        2 
   1  chr1_99507720   Sample    T    C        0      0        2 
   1  chr1_99509871     AAsi    A    G        0      0        2 
   1  chr1_99509871     AKia    A    G        0      0        2 
   1  chr1_99509871     AOna    A    G        0      0        2 
   1  chr1_99509871     ASom    A    G        0      0        2 
   1  chr1_99509871     HCab    A    G      0.5      1        2 
   1  chr1_99509871     HPrz    A    G      0.5      1        2 
   1  chr1_99509871     ZBoe    A    G        0      0        2 
   1  chr1_99509871     ZGre    A    G        0      0        2 
   1  chr1_99509871     ZHar    A    G        0      0        2 
   1  chr1_99509871   Sample    A    G        0      0        2 
   1  chr1_99515074     AAsi    C    G        0      0        2 
   1  chr1_99515074     AKia    C    G        0      0        2 
   1  chr1_99515074     AOna    C    G        0      0        2 
   1  chr1_99515074     ASom    C    G        0      0        2 
   1  chr1_99515074     HCab    C    G        1      2        2 
   1  chr1_99515074     HPrz    C    G        1      2        2 
   1  chr1_99515074     ZBoe    C    G        0      0        2 
   1  chr1_99515074     ZGre    C    G        0      0        2 
   1  chr1_99515074     ZHar    C    G        0      0        2 
   1  chr1_99515074   Sample    C    G        0      0        2 
   1  chr1_99519375     AAsi    C    T        0      0        2 
   1  chr1_99519375     AKia    C    T        0      0        2 
   1  chr1_99519375     AOna    C    T        0      0        2 
   1  chr1_99519375     ASom    C    T        0      0        2 
   1  chr1_99519375     HCab    C    T        1      2        2 
   1  chr1_99519375     HPrz    C    T        1      2        2 
   1  chr1_99519375     ZBoe    C    T        0      0        2 
   1  chr1_99519375     ZGre    C    T        0      0        2 
   1  chr1_99519375     ZHar    C    T        0      0        2 
   1  chr1_99519375   Sample    C    T        0      0        2 
   1  chr1_99521513     AAsi    A    G        0      0        2 
   1  chr1_99521513     AKia    A    G        0      0        2 
   1  chr1_99521513     AOna    A    G        0      0        2 
   1  chr1_99521513     ASom    A    G        0      0        2 
   1  chr1_99521513     HCab    A    G        0      0        2 
   1  chr1_99521513     HPrz    A    G        0      0        2 
   1  chr1_99521513     ZBoe    A    G      0.5      1        2 
   1  chr1_99521513     ZGre    A    G        0      0        2 
   1  chr1_99521513     ZHar    A    G        0      0        2 
   1  chr1_99521513   Sample    A    G        0      0        2 
   1  chr1_99522611     AAsi    T    C        0      0        2 
   1  chr1_99522611     AKia    T    C        0      0        2 
   1  chr1_99522611     AOna    T    C        0      0        2 
   1  chr1_99522611     ASom    T    C        0      0        2 
   1  chr1_99522611     HCab    T    C        1      2        2 
   1  chr1_99522611     HPrz    T    C        1      2        2 
   1  chr1_99522611     ZBoe    T    C        0      0        2 
   1  chr1_99522611     ZGre    T    C        0      0        2 
   1  chr1_99522611     ZHar    T    C        0      0        2 
   1  chr1_99522611   Sample    T    C        0      0        2 
   1  chr1_99528100     AAsi    A    G        0      0        2 
   1  chr1_99528100     AKia    A    G        0      0        2 
   1  chr1_99528100     AOna    A    G        0      0        2 
   1  chr1_99528100     ASom    A    G        0      0        2 
   1  chr1_99528100     HCab    A    G      0.5      1        2 
   1  chr1_99528100     HPrz    A    G      0.5      1        2 
   1  chr1_99528100     ZBoe    A    G        0      0        2 
   1  chr1_99528100     ZGre    A    G        0      0        2 
   1  chr1_99528100     ZHar    A    G        0      0        2 
   1  chr1_99528100   Sample    A    G        0      0        2 
   1  chr1_99536323     AAsi    T    G        0      0        2 
   1  chr1_99536323     AKia    T    G        0      0        2 
   1  chr1_99536323     AOna    T    G        0      0        2 
   1  chr1_99536323     ASom    T    G        0      0        2 
   1  chr1_99536323     HCab    T    G        0      0        2 
   1  chr1_99536323     HPrz    T    G        0      0        2 
   1  chr1_99536323     ZBoe    T    G      0.5      1        2 
   1  chr1_99536323     ZGre    T    G        0      0        2 
   1  chr1_99536323     ZHar    T    G        0      0        2 
   1  chr1_99536323   Sample    T    G        0      0        2 
   1  chr1_99537019     AAsi    A    G        0      0        2 
   1  chr1_99537019     AKia    A    G        0      0        2 
   1  chr1_99537019     AOna    A    G        0      0        2 
   1  chr1_99537019     ASom    A    G        0      0        2 
   1  chr1_99537019     HCab    A    G        1      2        2 
   1  chr1_99537019     HPrz    A    G        1      2        2 
   1  chr1_99537019     ZBoe    A    G        0      0        2 
   1  chr1_99537019     ZGre    A    G        0      0        2 
   1  chr1_99537019     ZHar    A    G        0      0        2 
   1  chr1_99537019   Sample    A    G        0      0        2 
   1  chr1_99537182     AAsi    G    A        0      0        2 
   1  chr1_99537182     AKia    G    A        0      0        2 
   1  chr1_99537182     AOna    G    A        0      0        2 
   1  chr1_99537182     ASom    G    A        0      0        2 
   1  chr1_99537182     HCab    G    A        0      0        2 
   1  chr1_99537182     HPrz    G    A        0      0        2 
   1  chr1_99537182     ZBoe    G    A      0.5      1        2 
   1  chr1_99537182     ZGre    G    A        0      0        2 
   1  chr1_99537182     ZHar    G    A        0      0        2 
   1  chr1_99537182   Sample    G    A        0      0        2 
   1  chr1_99543559     AAsi    C    T        0      0        2 
   1  chr1_99543559     AKia    C    T        0      0        2 
   1  chr1_99543559     AOna    C    T        0      0        2 
   1  chr1_99543559     ASom    C    T        0      0        2 
   1  chr1_99543559     HCab    C    T        1      2        2 
   1  chr1_99543559     HPrz    C    T        1      2        2 
   1  chr1_99543559     ZBoe    C    T        0      0        2 
   1  chr1_99543559     ZGre    C    T        0      0        2 
   1  chr1_99543559     ZHar    C    T        0      0        2 
   1  chr1_99543559   Sample    C    T        0      0        2 
   1  chr1_99545136     AAsi    T    C        0      0        2 
   1  chr1_99545136     AKia    T    C        0      0        2 
   1  chr1_99545136     AOna    T    C        0      0        2 
   1  chr1_99545136     ASom    T    C        0      0        2 
   1  chr1_99545136     HCab    T    C        1      2        2 
   1  chr1_99545136     HPrz    T    C        1      2        2 
   1  chr1_99545136     ZBoe    T    C        0      0        2 
   1  chr1_99545136     ZGre    T    C        0      0        2 
   1  chr1_99545136     ZHar    T    C        0      0        2 
   1  chr1_99545136   Sample    T    C        0      0        2 
   1  chr1_99547228     AAsi    T    C      0.5      1        2 
   1  chr1_99547228     AKia    T    C        0      0        2 
   1  chr1_99547228     AOna    T    C        0      0        2 
   1  chr1_99547228     ASom    T    C        0      0        2 
   1  chr1_99547228     HCab    T    C        0      0        2 
   1  chr1_99547228     HPrz    T    C        0      0        2 
   1  chr1_99547228     ZBoe    T    C        0      0        2 
   1  chr1_99547228     ZGre    T    C        0      0        2 
   1  chr1_99547228     ZHar    T    C        0      0        2 
   1  chr1_99547228   Sample    T    C        0      0        2 
   1  chr1_99551362     AAsi    G    A        0      0        2 
   1  chr1_99551362     AKia    G    A        0      0        2 
   1  chr1_99551362     AOna    G    A        0      0        2 
   1  chr1_99551362     ASom    G    A        0      0        2 
   1  chr1_99551362     HCab    G    A      0.5      1        2 
   1  chr1_99551362     HPrz    G    A        0      0        2 
   1  chr1_99551362     ZBoe    G    A        0      0        2 
   1  chr1_99551362     ZGre    G    A        0      0        2 
   1  chr1_99551362     ZHar    G    A        0      0        2 
   1  chr1_99551362   Sample    G    A        0      0        2 
   1  chr1_99555639     AAsi    T    C        0      0        2 
   1  chr1_99555639     AKia    T    C        0      0        2 
   1  chr1_99555639     AOna    T    C        0      0        2 
   1  chr1_99555639     ASom    T    C        0      0        2 
   1  chr1_99555639     HCab    T    C      0.5      1        2 
   1  chr1_99555639     HPrz    T    C      0.5      1        2 
   1  chr1_99555639     ZBoe    T    C        0      0        2 
   1  chr1_99555639     ZGre    T    C        0      0        2 
   1  chr1_99555639     ZHar    T    C        0      0        2 
   1  chr1_99555639   Sample    T    C        0      0        2 
   1  chr1_99565120     AAsi    C    G        0      0        2 
   1  chr1_99565120     AKia    C    G        0      0        2 
   1  chr1_99565120     AOna    C    G        0      0        2 
   1  chr1_99565120     ASom    C    G        0      0        2 
   1  chr1_99565120     HCab    C    G        0      0        2 
   1  chr1_99565120     HPrz    C    G      0.5      1        2 
   1  chr1_99565120     ZBoe    C    G        0      0        2 
   1  chr1_99565120     ZGre    C    G        0      0        2 
   1  chr1_99565120     ZHar    C    G        0      0        2 
   1  chr1_99565120   Sample    C    G        0      0        2 
   1  chr1_99574198     AAsi    T    G        0      0        2 
   1  chr1_99574198     AKia    T    G        0      0        2 
   1  chr1_99574198     AOna    T    G        0      0        2 
   1  chr1_99574198     ASom    T    G        0      0        2 
   1  chr1_99574198     HCab    T    G        1      2        2 
   1  chr1_99574198     HPrz    T    G        1      2        2 
   1  chr1_99574198     ZBoe    T    G        0      0        2 
   1  chr1_99574198     ZGre    T    G        0      0        2 
   1  chr1_99574198     ZHar    T    G        0      0        2 
   1  chr1_99574198   Sample    T    G        0      0        2 
   1  chr1_99574589     AAsi    T    C        0      0        2 
   1  chr1_99574589     AKia    T    C        0      0        2 
   1  chr1_99574589     AOna    T    C        0      0        2 
   1  chr1_99574589     ASom    T    C        0      0        2 
   1  chr1_99574589     HCab    T    C        0      0        2 
   1  chr1_99574589     HPrz    T    C      0.5      1        2 
   1  chr1_99574589     ZBoe    T    C        0      0        2 
   1  chr1_99574589     ZGre    T    C        0      0        2 
   1  chr1_99574589     ZHar    T    C        0      0        2 
   1  chr1_99574589   Sample    T    C        0      0        2 
   1  chr1_99576048     AAsi    C    T        0      0        2 
   1  chr1_99576048     AKia    C    T        0      0        2 
   1  chr1_99576048     AOna    C    T        0      0        2 
   1  chr1_99576048     ASom    C    T        0      0        2 
   1  chr1_99576048     HCab    C    T        1      2        2 
   1  chr1_99576048     HPrz    C    T        1      2        2 
   1  chr1_99576048     ZBoe    C    T        0      0        2 
   1  chr1_99576048     ZGre    C    T        0      0        2 
   1  chr1_99576048     ZHar    C    T        0      0        2 
   1  chr1_99576048   Sample    C    T        0      0        2 
   1  chr1_99588880     AAsi    G    T        0      0        2 
   1  chr1_99588880     AKia    G    T        0      0        2 
   1  chr1_99588880     AOna    G    T        0      0        2 
   1  chr1_99588880     ASom    G    T        0      0        2 
   1  chr1_99588880     HCab    G    T        0      0        2 
   1  chr1_99588880     HPrz    G    T        0      0        2 
   1  chr1_99588880     ZBoe    G    T        0      0        2 
   1  chr1_99588880     ZGre    G    T        0      0        2 
   1  chr1_99588880     ZHar    G    T        1      2        2 
   1  chr1_99588880   Sample    G    T        0      0        2 
   1  chr1_99593491     AAsi    C    A        0      0        2 
   1  chr1_99593491     AKia    C    A        0      0        2 
   1  chr1_99593491     AOna    C    A        0      0        2 
   1  chr1_99593491     ASom    C    A        0      0        2 
   1  chr1_99593491     HCab    C    A        1      2        2 
   1  chr1_99593491     HPrz    C    A        1      2        2 
   1  chr1_99593491     ZBoe    C    A        0      0        2 
   1  chr1_99593491     ZGre    C    A        0      0        2 
   1  chr1_99593491     ZHar    C    A        0      0        2 
   1  chr1_99593491   Sample    C    A        0      0        2 
   1  chr1_99604904     AAsi    C    T        0      0        2 
   1  chr1_99604904     AKia    C    T        0      0        2 
   1  chr1_99604904     AOna    C    T        0      0        2 
   1  chr1_99604904     ASom    C    T        0      0        2 
   1  chr1_99604904     HCab    C    T        0      0        2 
   1  chr1_99604904     HPrz    C    T        0      0        2 
   1  chr1_99604904     ZBoe    C    T        0      0        2 
   1  chr1_99604904     ZGre    C    T        0      0        2 
   1  chr1_99604904     ZHar    C    T        1      2        2 
   1  chr1_99604904   Sample    C    T        0      0        2 
   1  chr1_99612671     AAsi    A    C        0      0        2 
   1  chr1_99612671     AKia    A    C        0      0        2 
   1  chr1_99612671     AOna    A    C        0      0        2 
   1  chr1_99612671     ASom    A    C        0      0        2 
   1  chr1_99612671     HCab    A    C      0.5      1        2 
   1  chr1_99612671     HPrz    A    C        0      0        2 
   1  chr1_99612671     ZBoe    A    C        0      0        2 
   1  chr1_99612671     ZGre    A    C        0      0        2 
   1  chr1_99612671     ZHar    A    C        0      0        2 
   1  chr1_99612671   Sample    A    C        0      0        2 
   1  chr1_99613314     AAsi    A    C        0      0        2 
   1  chr1_99613314     AKia    A    C        0      0        2 
   1  chr1_99613314     AOna    A    C        0      0        2 
   1  chr1_99613314     ASom    A    C        0      0        2 
   1  chr1_99613314     HCab    A    C        0      0        2 
   1  chr1_99613314     HPrz    A    C        0      0        2 
   1  chr1_99613314     ZBoe    A    C      0.5      1        2 
   1  chr1_99613314     ZGre    A    C        0      0        2 
   1  chr1_99613314     ZHar    A    C        0      0        2 
   1  chr1_99613314   Sample    A    C        0      0        2 
   1  chr1_99620549     AAsi    A    G      0.5      1        2 
   1  chr1_99620549     AKia    A    G        0      0        2 
   1  chr1_99620549     AOna    A    G        0      0        2 
   1  chr1_99620549     ASom    A    G        0      0        2 
   1  chr1_99620549     HCab    A    G        0      0        2 
   1  chr1_99620549     HPrz    A    G        0      0        2 
   1  chr1_99620549     ZBoe    A    G        0      0        2 
   1  chr1_99620549     ZGre    A    G        0      0        2 
   1  chr1_99620549     ZHar    A    G        0      0        2 
   1  chr1_99620549   Sample    A    G        0      0        2 
   1  chr1_99625824     AAsi    T    C        0      0        2 
   1  chr1_99625824     AKia    T    C        0      0        2 
   1  chr1_99625824     AOna    T    C        0      0        2 
   1  chr1_99625824     ASom    T    C        0      0        2 
   1  chr1_99625824     HCab    T    C        1      2        2 
   1  chr1_99625824     HPrz    T    C        1      2        2 
   1  chr1_99625824     ZBoe    T    C        0      0        2 
   1  chr1_99625824     ZGre    T    C        0      0        2 
   1  chr1_99625824     ZHar    T    C        0      0        2 
   1  chr1_99625824   Sample    T    C        0      0        2 
   1  chr1_99634162     AAsi    A    G        0      0        2 
   1  chr1_99634162     AKia    A    G        0      0        2 
   1  chr1_99634162     AOna    A    G        0      0        2 
   1  chr1_99634162     ASom    A    G        0      0        2 
   1  chr1_99634162     HCab    A    G        0      0        2 
   1  chr1_99634162     HPrz    A    G        0      0        2 
   1  chr1_99634162     ZBoe    A    G      0.5      1        2 
   1  chr1_99634162     ZGre    A    G        1      2        2 
   1  chr1_99634162     ZHar    A    G        1      2        2 
   1  chr1_99634162   Sample    A    G        0      0        2 
   1  chr1_99636529     AAsi    G    A        1      2        2 
   1  chr1_99636529     AKia    G    A        0      0        2 
   1  chr1_99636529     AOna    G    A        0      0        2 
   1  chr1_99636529     ASom    G    A        1      2        2 
   1  chr1_99636529     HCab    G    A        0      0        2 
   1  chr1_99636529     HPrz    G    A        0      0        2 
   1  chr1_99636529     ZBoe    G    A        0      0        2 
   1  chr1_99636529     ZGre    G    A        0      0        2 
   1  chr1_99636529     ZHar    G    A        0      0        2 
   1  chr1_99636529   Sample    G    A        1      2        2 
   1  chr1_99639977     AAsi    T    C        0      0        2 
   1  chr1_99639977     AKia    T    C      0.5      1        2 
   1  chr1_99639977     AOna    T    C        0      0        2 
   1  chr1_99639977     ASom    T    C        0      0        2 
   1  chr1_99639977     HCab    T    C        0      0        2 
   1  chr1_99639977     HPrz    T    C        0      0        2 
   1  chr1_99639977     ZBoe    T    C        0      0        2 
   1  chr1_99639977     ZGre    T    C        0      0        2 
   1  chr1_99639977     ZHar    T    C        0      0        2 
   1  chr1_99639977   Sample    T    C        0      0        2 
   1  chr1_99641958     AAsi    G    A        0      0        2 
   1  chr1_99641958     AKia    G    A        0      0        2 
   1  chr1_99641958     AOna    G    A        0      0        2 
   1  chr1_99641958     ASom    G    A        0      0        2 
   1  chr1_99641958     HCab    G    A        0      0        2 
   1  chr1_99641958     HPrz    G    A        0      0        2 
   1  chr1_99641958     ZBoe    G    A        0      0        2 
   1  chr1_99641958     ZGre    G    A        0      0        2 
   1  chr1_99641958     ZHar    G    A        1      2        2 
   1  chr1_99641958   Sample    G    A        0      0        2 
   1  chr1_99646046     AAsi    G    T        0      0        2 
   1  chr1_99646046     AKia    G    T        0      0        2 
   1  chr1_99646046     AOna    G    T        0      0        2 
   1  chr1_99646046     ASom    G    T        0      0        2 
   1  chr1_99646046     HCab    G    T        0      0        2 
   1  chr1_99646046     HPrz    G    T        0      0        2 
   1  chr1_99646046     ZBoe    G    T      0.5      1        2 
   1  chr1_99646046     ZGre    G    T        0      0        2 
   1  chr1_99646046     ZHar    G    T        0      0        2 
   1  chr1_99646046   Sample    G    T        0      0        2 
   1  chr1_99660845     AAsi    C    T        0      0        2 
   1  chr1_99660845     AKia    C    T        0      0        2 
   1  chr1_99660845     AOna    C    T        0      0        2 
   1  chr1_99660845     ASom    C    T        0      0        2 
   1  chr1_99660845     HCab    C    T        0      0        2 
   1  chr1_99660845     HPrz    C    T        0      0        2 
   1  chr1_99660845     ZBoe    C    T      0.5      1        2 
   1  chr1_99660845     ZGre    C    T        0      0        2 
   1  chr1_99660845     ZHar    C    T        0      0        2 
   1  chr1_99660845   Sample    C    T        0      0        2 
   1  chr1_99662944     AAsi    T    C        0      0        2 
   1  chr1_99662944     AKia    T    C        0      0        2 
   1  chr1_99662944     AOna    T    C        0      0        2 
   1  chr1_99662944     ASom    T    C        0      0        2 
   1  chr1_99662944     HCab    T    C        1      2        2 
   1  chr1_99662944     HPrz    T    C        1      2        2 
   1  chr1_99662944     ZBoe    T    C        0      0        2 
   1  chr1_99662944     ZGre    T    C        0      0        2 
   1  chr1_99662944     ZHar    T    C        0      0        2 
   1  chr1_99662944   Sample    T    C        0      0        2 
   1  chr1_99670782     AAsi    A    G        0      0        2 
   1  chr1_99670782     AKia    A    G        0      0        2 
   1  chr1_99670782     AOna    A    G        0      0        2 
   1  chr1_99670782     ASom    A    G        0      0        2 
   1  chr1_99670782     HCab    A    G        0      0        2 
   1  chr1_99670782     HPrz    A    G        0      0        2 
   1  chr1_99670782     ZBoe    A    G        0      0        2 
   1  chr1_99670782     ZGre    A    G      0.5      1        2 
   1  chr1_99670782     ZHar    A    G        0      0        2 
   1  chr1_99670782   Sample    A    G        0      0        2 
   1  chr1_99675502     AAsi    T    C        0      0        2 
   1  chr1_99675502     AKia    T    C        0      0        2 
   1  chr1_99675502     AOna    T    C        0      0        2 
   1  chr1_99675502     ASom    T    C        0      0        2 
   1  chr1_99675502     HCab    T    C        0      0        2 
   1  chr1_99675502     HPrz    T    C        0      0        2 
   1  chr1_99675502     ZBoe    T    C      0.5      1        2 
   1  chr1_99675502     ZGre    T    C        0      0        2 
   1  chr1_99675502     ZHar    T    C        0      0        2 
   1  chr1_99675502   Sample    T    C        0      0        2 
   1  chr1_99676096     AAsi    A    G        0      0        2 
   1  chr1_99676096     AKia    A    G        0      0        2 
   1  chr1_99676096     AOna    A    G        0      0        2 
   1  chr1_99676096     ASom    A    G        0      0        2 
   1  chr1_99676096     HCab    A    G        0      0        2 
   1  chr1_99676096     HPrz    A    G        0      0        2 
   1  chr1_99676096     ZBoe    A    G        0      0        2 
   1  chr1_99676096     ZGre    A    G        1      2        2 
   1  chr1_99676096     ZHar    A    G        0      0        2 
   1  chr1_99676096   Sample    A    G        0      0        2 
   1  chr1_99684283     AAsi    A    G      0.5      1        2 
   1  chr1_99684283     AKia    A    G        0      0        2 
   1  chr1_99684283     AOna    A    G        0      0        2 
   1  chr1_99684283     ASom    A    G        0      0        2 
   1  chr1_99684283     HCab    A    G        0      0        2 
   1  chr1_99684283     HPrz    A    G        0      0        2 
   1  chr1_99684283     ZBoe    A    G        0      0        2 
   1  chr1_99684283     ZGre    A    G        0      0        2 
   1  chr1_99684283     ZHar    A    G        0      0        2 
   1  chr1_99684283   Sample    A    G        0      0        2 
   1  chr1_99685470     AAsi    T    C        0      0        2 
   1  chr1_99685470     AKia    T    C        0      0        2 
   1  chr1_99685470     AOna    T    C        0      0        2 
   1  chr1_99685470     ASom    T    C        0      0        2 
   1  chr1_99685470     HCab    T    C        0      0        2 
   1  chr1_99685470     HPrz    T    C        0      0        2 
   1  chr1_99685470     ZBoe    T    C      0.5      1        2 
   1  chr1_99685470     ZGre    T    C        0      0        2 
   1  chr1_99685470     ZHar    T    C        0      0        2 
   1  chr1_99685470   Sample    T    C        0      0        2 
   1  chr1_99685951     AAsi    A    C        0      0        2 
   1  chr1_99685951     AKia    A    C        0      0        2 
   1  chr1_99685951     AOna    A    C        0      0        2 
   1  chr1_99685951     ASom    A    C        0      0        2 
   1  chr1_99685951     HCab    A    C        1      2        2 
   1  chr1_99685951     HPrz    A    C        1      2        2 
   1  chr1_99685951     ZBoe    A    C        0      0        2 
   1  chr1_99685951     ZGre    A    C        0      0        2 
   1  chr1_99685951     ZHar    A    C        0      0        2 
   1  chr1_99685951   Sample    A    C        0      0        2 
   1  chr1_99687192     AAsi    C    T        0      0        2 
   1  chr1_99687192     AKia    C    T        1      2        2 
   1  chr1_99687192     AOna    C    T      0.5      1        2 
   1  chr1_99687192     ASom    C    T        0      0        2 
   1  chr1_99687192     HCab    C    T        0      0        2 
   1  chr1_99687192     HPrz    C    T        0      0        2 
   1  chr1_99687192     ZBoe    C    T        0      0        2 
   1  chr1_99687192     ZGre    C    T        0      0        2 
   1  chr1_99687192     ZHar    C    T        0      0        2 
   1  chr1_99687192   Sample    C    T        0      0        2 
   1  chr1_99688030     AAsi    C    T        0      0        2 
   1  chr1_99688030     AKia    C    T        0      0        2 
   1  chr1_99688030     AOna    C    T        0      0        2 
   1  chr1_99688030     ASom    C    T        0      0        2 
   1  chr1_99688030     HCab    C    T      0.5      1        2 
   1  chr1_99688030     HPrz    C    T        1      2        2 
   1  chr1_99688030     ZBoe    C    T        0      0        2 
   1  chr1_99688030     ZGre    C    T        0      0        2 
   1  chr1_99688030     ZHar    C    T        0      0        2 
   1  chr1_99688030   Sample    C    T        0      0        2 
   1  chr1_99688134     AAsi    C    T        0      0        2 
   1  chr1_99688134     AKia    C    T        0      0        2 
   1  chr1_99688134     AOna    C    T        0      0        2 
   1  chr1_99688134     ASom    C    T        0      0        2 
   1  chr1_99688134     HCab    C    T        1      2        2 
   1  chr1_99688134     HPrz    C    T        1      2        2 
   1  chr1_99688134     ZBoe    C    T        0      0        2 
   1  chr1_99688134     ZGre    C    T        0      0        2 
   1  chr1_99688134     ZHar    C    T        0      0        2 
   1  chr1_99688134   Sample    C    T        0      0        2 
   1  chr1_99688275     AAsi    T    C        0      0        2 
   1  chr1_99688275     AKia    T    C        0      0        2 
   1  chr1_99688275     AOna    T    C        0      0        2 
   1  chr1_99688275     ASom    T    C        0      0        2 
   1  chr1_99688275     HCab    T    C        0      0        2 
   1  chr1_99688275     HPrz    T    C        0      0        2 
   1  chr1_99688275     ZBoe    T    C      0.5      1        2 
   1  chr1_99688275     ZGre    T    C        0      0        2 
   1  chr1_99688275     ZHar    T    C        0      0        2 
   1  chr1_99688275   Sample    T    C        0      0        2 
   1  chr1_99692422     AAsi    T    C        0      0        2 
   1  chr1_99692422     AKia    T    C        0      0        2 
   1  chr1_99692422     AOna    T    C        0      0        2 
   1  chr1_99692422     ASom    T    C        0      0        2 
   1  chr1_99692422     HCab    T    C        0      0        2 
   1  chr1_99692422     HPrz    T    C        0      0        2 
   1  chr1_99692422     ZBoe    T    C        1      2        2 
   1  chr1_99692422     ZGre    T    C        1      2        2 
   1  chr1_99692422     ZHar    T    C        1      2        2 
   1  chr1_99692422   Sample    T    C        0      0        2 
   1  chr1_99700768     AAsi    A    G        0      0        2 
   1  chr1_99700768     AKia    A    G        0      0        2 
   1  chr1_99700768     AOna    A    G        0      0        2 
   1  chr1_99700768     ASom    A    G        0      0        2 
   1  chr1_99700768     HCab    A    G        1      2        2 
   1  chr1_99700768     HPrz    A    G        1      2        2 
   1  chr1_99700768     ZBoe    A    G        0      0        2 
   1  chr1_99700768     ZGre    A    G        0      0        2 
   1  chr1_99700768     ZHar    A    G        0      0        2 
   1  chr1_99700768   Sample    A    G        0      0        2 
   1  chr1_99705012     AAsi    A    G        0      0        2 
   1  chr1_99705012     AKia    A    G        0      0        2 
   1  chr1_99705012     AOna    A    G        0      0        2 
   1  chr1_99705012     ASom    A    G        0      0        2 
   1  chr1_99705012     HCab    A    G        0      0        2 
   1  chr1_99705012     HPrz    A    G        0      0        2 
   1  chr1_99705012     ZBoe    A    G        1      2        2 
   1  chr1_99705012     ZGre    A    G        0      0        2 
   1  chr1_99705012     ZHar    A    G        0      0        2 
   1  chr1_99705012   Sample    A    G        0      0        2 
   1  chr1_99718242     AAsi    C    G        0      0        2 
   1  chr1_99718242     AKia    C    G        0      0        2 
   1  chr1_99718242     AOna    C    G        0      0        2 
   1  chr1_99718242     ASom    C    G        0      0        2 
   1  chr1_99718242     HCab    C    G        0      0        2 
   1  chr1_99718242     HPrz    C    G        0      0        2 
   1  chr1_99718242     ZBoe    C    G        0      0        2 
   1  chr1_99718242     ZGre    C    G        1      2        2 
   1  chr1_99718242     ZHar    C    G        0      0        2 
   1  chr1_99718242   Sample    C    G        0      0        2 
   1  chr1_99720124     AAsi    G    A        0      0        2 
   1  chr1_99720124     AKia    G    A        0      0        2 
   1  chr1_99720124     AOna    G    A        0      0        2 
   1  chr1_99720124     ASom    G    A        0      0        2 
   1  chr1_99720124     HCab    G    A        1      2        2 
   1  chr1_99720124     HPrz    G    A        1      2        2 
   1  chr1_99720124     ZBoe    G    A        0      0        2 
   1  chr1_99720124     ZGre    G    A        0      0        2 
   1  chr1_99720124     ZHar    G    A        0      0        2 
   1  chr1_99720124   Sample    G    A        0      0        2 
   1  chr1_99720908     AAsi    G    A        0      0        2 
   1  chr1_99720908     AKia    G    A        0      0        2 
   1  chr1_99720908     AOna    G    A        0      0        2 
   1  chr1_99720908     ASom    G    A        0      0        2 
   1  chr1_99720908     HCab    G    A        1      2        2 
   1  chr1_99720908     HPrz    G    A        1      2        2 
   1  chr1_99720908     ZBoe    G    A        0      0        2 
   1  chr1_99720908     ZGre    G    A        0      0        2 
   1  chr1_99720908     ZHar    G    A        0      0        2 
   1  chr1_99720908   Sample    G    A        0      0        2 
   1  chr1_99723491     AAsi    T    G        0      0        2 
   1  chr1_99723491     AKia    T    G        0      0        2 
   1  chr1_99723491     AOna    T    G        0      0        2 
   1  chr1_99723491     ASom    T    G        0      0        2 
   1  chr1_99723491     HCab    T    G        1      2        2 
   1  chr1_99723491     HPrz    T    G        1      2        2 
   1  chr1_99723491     ZBoe    T    G        0      0        2 
   1  chr1_99723491     ZGre    T    G        0      0        2 
   1  chr1_99723491     ZHar    T    G        0      0        2 
   1  chr1_99723491   Sample    T    G        0      0        2 
   1  chr1_99732190     AAsi    C    T        0      0        2 
   1  chr1_99732190     AKia    C    T        0      0        2 
   1  chr1_99732190     AOna    C    T        0      0        2 
   1  chr1_99732190     ASom    C    T        0      0        2 
   1  chr1_99732190     HCab    C    T        0      0        2 
   1  chr1_99732190     HPrz    C    T        1      2        2 
   1  chr1_99732190     ZBoe    C    T        0      0        2 
   1  chr1_99732190     ZGre    C    T        0      0        2 
   1  chr1_99732190     ZHar    C    T        0      0        2 
   1  chr1_99732190   Sample    C    T        0      0        2 
   1  chr1_99733882     AAsi    G    A        1      2        2 
   1  chr1_99733882     AKia    G    A        0      0        2 
   1  chr1_99733882     AOna    G    A        0      0        2 
   1  chr1_99733882     ASom    G    A        1      2        2 
   1  chr1_99733882     HCab    G    A        0      0        2 
   1  chr1_99733882     HPrz    G    A        0      0        2 
   1  chr1_99733882     ZBoe    G    A        0      0        2 
   1  chr1_99733882     ZGre    G    A        0      0        2 
   1  chr1_99733882     ZHar    G    A        0      0        2 
   1  chr1_99733882   Sample    G    A        1      2        2 
   1  chr1_99737817     AAsi    C    T        0      0        2 
   1  chr1_99737817     AKia    C    T        0      0        2 
   1  chr1_99737817     AOna    C    T        0      0        2 
   1  chr1_99737817     ASom    C    T        0      0        2 
   1  chr1_99737817     HCab    C    T        1      2        2 
   1  chr1_99737817     HPrz    C    T        1      2        2 
   1  chr1_99737817     ZBoe    C    T        0      0        2 
   1  chr1_99737817     ZGre    C    T        0      0        2 
   1  chr1_99737817     ZHar    C    T        1      2        2 
   1  chr1_99737817   Sample    C    T        0      0        2 
   1  chr1_99743503     AAsi    G    A        0      0        2 
   1  chr1_99743503     AKia    G    A        0      0        2 
   1  chr1_99743503     AOna    G    A        0      0        2 
   1  chr1_99743503     ASom    G    A        0      0        2 
   1  chr1_99743503     HCab    G    A        0      0        2 
   1  chr1_99743503     HPrz    G    A        0      0        2 
   1  chr1_99743503     ZBoe    G    A        0      0        2 
   1  chr1_99743503     ZGre    G    A        0      0        2 
   1  chr1_99743503     ZHar    G    A      0.5      1        2 
   1  chr1_99743503   Sample    G    A        0      0        2 
   1  chr1_99743571     AAsi    A    C        0      0        2 
   1  chr1_99743571     AKia    A    C        0      0        2 
   1  chr1_99743571     AOna    A    C        0      0        2 
   1  chr1_99743571     ASom    A    C        0      0        2 
   1  chr1_99743571     HCab    A    C        0      0        2 
   1  chr1_99743571     HPrz    A    C        0      0        2 
   1  chr1_99743571     ZBoe    A    C        0      0        2 
   1  chr1_99743571     ZGre    A    C        0      0        2 
   1  chr1_99743571     ZHar    A    C      0.5      1        2 
   1  chr1_99743571   Sample    A    C        0      0        2 
   1  chr1_99746501     AAsi    T    C        0      0        2 
   1  chr1_99746501     AKia    T    C        0      0        2 
   1  chr1_99746501     AOna    T    C        0      0        2 
   1  chr1_99746501     ASom    T    C        0      0        2 
   1  chr1_99746501     HCab    T    C        0      0        2 
   1  chr1_99746501     HPrz    T    C        0      0        2 
   1  chr1_99746501     ZBoe    T    C        0      0        2 
   1  chr1_99746501     ZGre    T    C      0.5      1        2 
   1  chr1_99746501     ZHar    T    C        0      0        2 
   1  chr1_99746501   Sample    T    C        0      0        2 
   1  chr1_99756813     AAsi    C    A        0      0        2 
   1  chr1_99756813     AKia    C    A        1      2        2 
   1  chr1_99756813     AOna    C    A        0      0        2 
   1  chr1_99756813     ASom    C    A        0      0        2 
   1  chr1_99756813     HCab    C    A        0      0        2 
   1  chr1_99756813     HPrz    C    A        0      0        2 
   1  chr1_99756813     ZBoe    C    A        0      0        2 
   1  chr1_99756813     ZGre    C    A        0      0        2 
   1  chr1_99756813     ZHar    C    A        0      0        2 
   1  chr1_99756813   Sample    C    A        0      0        2 
   1  chr1_99758556     AAsi    A    C        0      0        2 
   1  chr1_99758556     AKia    A    C        0      0        2 
   1  chr1_99758556     AOna    A    C        0      0        2 
   1  chr1_99758556     ASom    A    C        0      0        2 
   1  chr1_99758556     HCab    A    C        0      0        2 
   1  chr1_99758556     HPrz    A    C      0.5      1        2 
   1  chr1_99758556     ZBoe    A    C        0      0        2 
   1  chr1_99758556     ZGre    A    C        0      0        2 
   1  chr1_99758556     ZHar    A    C        0      0        2 
   1  chr1_99758556   Sample    A    C        0      0        2 
   1  chr1_99758779     AAsi    C    T        0      0        2 
   1  chr1_99758779     AKia    C    T        0      0        2 
   1  chr1_99758779     AOna    C    T        0      0        2 
   1  chr1_99758779     ASom    C    T        0      0        2 
   1  chr1_99758779     HCab    C    T        0      0        2 
   1  chr1_99758779     HPrz    C    T      0.5      1        2 
   1  chr1_99758779     ZBoe    C    T        0      0        2 
   1  chr1_99758779     ZGre    C    T        0      0        2 
   1  chr1_99758779     ZHar    C    T        0      0        2 
   1  chr1_99758779   Sample    C    T        0      0        2 
   1  chr1_99760989     AAsi    C    A        0      0        2 
   1  chr1_99760989     AKia    C    A        0      0        2 
   1  chr1_99760989     AOna    C    A        0      0        2 
   1  chr1_99760989     ASom    C    A        0      0        2 
   1  chr1_99760989     HCab    C    A        0      0        2 
   1  chr1_99760989     HPrz    C    A        0      0        2 
   1  chr1_99760989     ZBoe    C    A      0.5      1        2 
   1  chr1_99760989     ZGre    C    A        0      0        2 
   1  chr1_99760989     ZHar    C    A        0      0        2 
   1  chr1_99760989   Sample    C    A        0      0        2 
   1  chr1_99764105     AAsi    C    T        0      0        2 
   1  chr1_99764105     AKia    C    T        1      2        2 
   1  chr1_99764105     AOna    C    T        0      0        2 
   1  chr1_99764105     ASom    C    T        0      0        2 
   1  chr1_99764105     HCab    C    T        0      0        2 
   1  chr1_99764105     HPrz    C    T        0      0        2 
   1  chr1_99764105     ZBoe    C    T        0      0        2 
   1  chr1_99764105     ZGre    C    T        0      0        2 
   1  chr1_99764105     ZHar    C    T        0      0        2 
   1  chr1_99764105   Sample    C    T        0      0        2 
   1  chr1_99777106     AAsi    G    T        0      0        2 
   1  chr1_99777106     AKia    G    T        0      0        2 
   1  chr1_99777106     AOna    G    T        0      0        2 
   1  chr1_99777106     ASom    G    T        0      0        2 
   1  chr1_99777106     HCab    G    T        0      0        2 
   1  chr1_99777106     HPrz    G    T        0      0        2 
   1  chr1_99777106     ZBoe    G    T        0      0        2 
   1  chr1_99777106     ZGre    G    T      0.5      1        2 
   1  chr1_99777106     ZHar    G    T        0      0        2 
   1  chr1_99777106   Sample    G    T        0      0        2 
   1  chr1_99788019     AAsi    C    T        0      0        2 
   1  chr1_99788019     AKia    C    T        0      0        2 
   1  chr1_99788019     AOna    C    T        0      0        2 
   1  chr1_99788019     ASom    C    T        0      0        2 
   1  chr1_99788019     HCab    C    T        0      0        2 
   1  chr1_99788019     HPrz    C    T        0      0        2 
   1  chr1_99788019     ZBoe    C    T        0      0        2 
   1  chr1_99788019     ZGre    C    T        0      0        2 
   1  chr1_99788019     ZHar    C    T      0.5      1        2 
   1  chr1_99788019   Sample    C    T        0      0        2 
   1  chr1_99794527     AAsi    G    A        0      0        2 
   1  chr1_99794527     AKia    G    A        0      0        2 
   1  chr1_99794527     AOna    G    A        0      0        2 
   1  chr1_99794527     ASom    G    A        0      0        2 
   1  chr1_99794527     HCab    G    A        1      2        2 
   1  chr1_99794527     HPrz    G    A        1      2        2 
   1  chr1_99794527     ZBoe    G    A        0      0        2 
   1  chr1_99794527     ZGre    G    A        0      0        2 
   1  chr1_99794527     ZHar    G    A        0      0        2 
   1  chr1_99794527   Sample    G    A        0      0        2 
   1  chr1_99800969     AAsi    A    G        0      0        2 
   1  chr1_99800969     AKia    A    G        0      0        2 
   1  chr1_99800969     AOna    A    G        0      0        2 
   1  chr1_99800969     ASom    A    G        0      0        2 
   1  chr1_99800969     HCab    A    G        1      2        2 
   1  chr1_99800969     HPrz    A    G        1      2        2 
   1  chr1_99800969     ZBoe    A    G        0      0        2 
   1  chr1_99800969     ZGre    A    G        0      0        2 
   1  chr1_99800969     ZHar    A    G        0      0        2 
   1  chr1_99800969   Sample    A    G        0      0        2 
   1  chr1_99804090     AAsi    A    G        0      0        2 
   1  chr1_99804090     AKia    A    G        0      0        2 
   1  chr1_99804090     AOna    A    G        0      0        2 
   1  chr1_99804090     ASom    A    G        0      0        2 
   1  chr1_99804090     HCab    A    G        0      0        2 
   1  chr1_99804090     HPrz    A    G        0      0        2 
   1  chr1_99804090     ZBoe    A    G        0      0        2 
   1  chr1_99804090     ZGre    A    G        0      0        2 
   1  chr1_99804090     ZHar    A    G      0.5      1        2 
   1  chr1_99804090   Sample    A    G        0      0        2 
   1  chr1_99810164     AAsi    T    C        0      0        2 
   1  chr1_99810164     AKia    T    C        0      0        2 
   1  chr1_99810164     AOna    T    C        0      0        2 
   1  chr1_99810164     ASom    T    C        0      0        2 
   1  chr1_99810164     HCab    T    C        0      0        2 
   1  chr1_99810164     HPrz    T    C        0      0        2 
   1  chr1_99810164     ZBoe    T    C      0.5      1        2 
   1  chr1_99810164     ZGre    T    C        0      0        2 
   1  chr1_99810164     ZHar    T    C        0      0        2 
   1  chr1_99810164   Sample    T    C        0      0        2 
   1  chr1_99810663     AAsi    G    T        0      0        2 
   1  chr1_99810663     AKia    G    T        0      0        2 
   1  chr1_99810663     AOna    G    T        0      0        2 
   1  chr1_99810663     ASom    G    T        0      0        2 
   1  chr1_99810663     HCab    G    T        0      0        2 
   1  chr1_99810663     HPrz    G    T      0.5      1        2 
   1  chr1_99810663     ZBoe    G    T        0      0        2 
   1  chr1_99810663     ZGre    G    T        0      0        2 
   1  chr1_99810663     ZHar    G    T        0      0        2 
   1  chr1_99810663   Sample    G    T        0      0        2 
   1  chr1_99810985     AAsi    C    A        0      0        2 
   1  chr1_99810985     AKia    C    A        0      0        2 
   1  chr1_99810985     AOna    C    A        0      0        2 
   1  chr1_99810985     ASom    C    A        0      0        2 
   1  chr1_99810985     HCab    C    A        0      0        2 
   1  chr1_99810985     HPrz    C    A        0      0        2 
   1  chr1_99810985     ZBoe    C    A        0      0        2 
   1  chr1_99810985     ZGre    C    A        0      0        2 
   1  chr1_99810985     ZHar    C    A        1      2        2 
   1  chr1_99810985   Sample    C    A        0      0        2 
   1  chr1_99811226     AAsi    G    A        0      0        2 
   1  chr1_99811226     AKia    G    A        0      0        2 
   1  chr1_99811226     AOna    G    A        0      0        2 
   1  chr1_99811226     ASom    G    A        0      0        2 
   1  chr1_99811226     HCab    G    A        1      2        2 
   1  chr1_99811226     HPrz    G    A        1      2        2 
   1  chr1_99811226     ZBoe    G    A        0      0        2 
   1  chr1_99811226     ZGre    G    A        0      0        2 
   1  chr1_99811226     ZHar    G    A        0      0        2 
   1  chr1_99811226   Sample    G    A        0      0        2 
   1  chr1_99812204     AAsi    C    T        0      0        2 
   1  chr1_99812204     AKia    C    T        0      0        2 
   1  chr1_99812204     AOna    C    T        0      0        2 
   1  chr1_99812204     ASom    C    T        0      0        2 
   1  chr1_99812204     HCab    C    T        0      0        2 
   1  chr1_99812204     HPrz    C    T        0      0        2 
   1  chr1_99812204     ZBoe    C    T        0      0        2 
   1  chr1_99812204     ZGre    C    T      0.5      1        2 
   1  chr1_99812204     ZHar    C    T        0      0        2 
   1  chr1_99812204   Sample    C    T        0      0        2 
   1  chr1_99812721     AAsi    T    C        0      0        2 
   1  chr1_99812721     AKia    T    C        0      0        2 
   1  chr1_99812721     AOna    T    C        0      0        2 
   1  chr1_99812721     ASom    T    C        1      2        2 
   1  chr1_99812721     HCab    T    C        0      0        2 
   1  chr1_99812721     HPrz    T    C        0      0        2 
   1  chr1_99812721     ZBoe    T    C        0      0        2 
   1  chr1_99812721     ZGre    T    C        0      0        2 
   1  chr1_99812721     ZHar    T    C        0      0        2 
   1  chr1_99812721   Sample    T    C        0      0        2 
   1  chr1_99820573     AAsi    T    G        0      0        2 
   1  chr1_99820573     AKia    T    G        0      0        2 
   1  chr1_99820573     AOna    T    G        0      0        2 
   1  chr1_99820573     ASom    T    G        0      0        2 
   1  chr1_99820573     HCab    T    G        0      0        2 
   1  chr1_99820573     HPrz    T    G        0      0        2 
   1  chr1_99820573     ZBoe    T    G      0.5      1        2 
   1  chr1_99820573     ZGre    T    G        0      0        2 
   1  chr1_99820573     ZHar    T    G        0      0        2 
   1  chr1_99820573   Sample    T    G        0      0        2 
   1  chr1_99825347     AAsi    G    A        0      0        2 
   1  chr1_99825347     AKia    G    A        0      0        2 
   1  chr1_99825347     AOna    G    A        0      0        2 
   1  chr1_99825347     ASom    G    A        0      0        2 
   1  chr1_99825347     HCab    G    A        1      2        2 
   1  chr1_99825347     HPrz    G    A        1      2        2 
   1  chr1_99825347     ZBoe    G    A        0      0        2 
   1  chr1_99825347     ZGre    G    A        0      0        2 
   1  chr1_99825347     ZHar    G    A        0      0        2 
   1  chr1_99825347   Sample    G    A        0      0        2 
   1  chr1_99826722     AAsi    G    A        0      0        2 
   1  chr1_99826722     AKia    G    A        0      0        2 
   1  chr1_99826722     AOna    G    A        0      0        2 
   1  chr1_99826722     ASom    G    A        0      0        2 
   1  chr1_99826722     HCab    G    A        0      0        2 
   1  chr1_99826722     HPrz    G    A        0      0        2 
   1  chr1_99826722     ZBoe    G    A      0.5      1        2 
   1  chr1_99826722     ZGre    G    A        0      0        2 
   1  chr1_99826722     ZHar    G    A        0      0        2 
   1  chr1_99826722   Sample    G    A        0      0        2 
   1  chr1_99829492     AAsi    G    A        0      0        2 
   1  chr1_99829492     AKia    G    A        0      0        2 
   1  chr1_99829492     AOna    G    A        0      0        2 
   1  chr1_99829492     ASom    G    A        0      0        2 
   1  chr1_99829492     HCab    G    A        0      0        2 
   1  chr1_99829492     HPrz    G    A        0      0        2 
   1  chr1_99829492     ZBoe    G    A        0      0        2 
   1  chr1_99829492     ZGre    G    A        1      2        2 
   1  chr1_99829492     ZHar    G    A        0      0        2 
   1  chr1_99829492   Sample    G    A        0      0        2 
   1  chr1_99830166     AAsi    G    A        0      0        2 
   1  chr1_99830166     AKia    G    A        1      2        2 
   1  chr1_99830166     AOna    G    A        1      2        2 
   1  chr1_99830166     ASom    G    A        0      0        2 
   1  chr1_99830166     HCab    G    A        1      2        2 
   1  chr1_99830166     HPrz    G    A        1      2        2 
   1  chr1_99830166     ZBoe    G    A        0      0        2 
   1  chr1_99830166     ZGre    G    A        0      0        2 
   1  chr1_99830166     ZHar    G    A        0      0        2 
   1  chr1_99830166   Sample    G    A        0      0        2 
   1  chr1_99836550     AAsi    C    T        0      0        2 
   1  chr1_99836550     AKia    C    T        0      0        2 
   1  chr1_99836550     AOna    C    T        0      0        2 
   1  chr1_99836550     ASom    C    T        0      0        2 
   1  chr1_99836550     HCab    C    T        1      2        2 
   1  chr1_99836550     HPrz    C    T        1      2        2 
   1  chr1_99836550     ZBoe    C    T        0      0        2 
   1  chr1_99836550     ZGre    C    T        0      0        2 
   1  chr1_99836550     ZHar    C    T        0      0        2 
   1  chr1_99836550   Sample    C    T        0      0        2 
   1  chr1_99843692     AAsi    C    T        0      0        2 
   1  chr1_99843692     AKia    C    T        0      0        2 
   1  chr1_99843692     AOna    C    T        0      0        2 
   1  chr1_99843692     ASom    C    T        1      2        2 
   1  chr1_99843692     HCab    C    T        0      0        2 
   1  chr1_99843692     HPrz    C    T        0      0        2 
   1  chr1_99843692     ZBoe    C    T        0      0        2 
   1  chr1_99843692     ZGre    C    T        0      0        2 
   1  chr1_99843692     ZHar    C    T        0      0        2 
   1  chr1_99843692   Sample    C    T        0      0        2 
   1  chr1_99846604     AAsi    T    C        0      0        2 
   1  chr1_99846604     AKia    T    C        0      0        2 
   1  chr1_99846604     AOna    T    C      0.5      1        2 
   1  chr1_99846604     ASom    T    C        0      0        2 
   1  chr1_99846604     HCab    T    C        0      0        2 
   1  chr1_99846604     HPrz    T    C        0      0        2 
   1  chr1_99846604     ZBoe    T    C        0      0        2 
   1  chr1_99846604     ZGre    T    C        0      0        2 
   1  chr1_99846604     ZHar    T    C        0      0        2 
   1  chr1_99846604   Sample    T    C        0      0        2 
   1  chr1_99854231     AAsi    T    C        0      0        2 
   1  chr1_99854231     AKia    T    C        0      0        2 
   1  chr1_99854231     AOna    T    C      0.5      1        2 
   1  chr1_99854231     ASom    T    C        0      0        2 
   1  chr1_99854231     HCab    T    C        0      0        2 
   1  chr1_99854231     HPrz    T    C        0      0        2 
   1  chr1_99854231     ZBoe    T    C        0      0        2 
   1  chr1_99854231     ZGre    T    C        0      0        2 
   1  chr1_99854231     ZHar    T    C        0      0        2 
   1  chr1_99854231   Sample    T    C        0      0        2 
   1  chr1_99875941     AAsi    T    C        0      0        2 
   1  chr1_99875941     AKia    T    C        0      0        2 
   1  chr1_99875941     AOna    T    C        0      0        2 
   1  chr1_99875941     ASom    T    C        0      0        2 
   1  chr1_99875941     HCab    T    C        1      2        2 
   1  chr1_99875941     HPrz    T    C        1      2        2 
   1  chr1_99875941     ZBoe    T    C        0      0        2 
   1  chr1_99875941     ZGre    T    C        0      0        2 
   1  chr1_99875941     ZHar    T    C        0      0        2 
   1  chr1_99875941   Sample    T    C        0      0        2 
   1  chr1_99879103     AAsi    C    T        0      0        2 
   1  chr1_99879103     AKia    C    T        0      0        2 
   1  chr1_99879103     AOna    C    T        0      0        2 
   1  chr1_99879103     ASom    C    T        0      0        2 
   1  chr1_99879103     HCab    C    T        0      0        2 
   1  chr1_99879103     HPrz    C    T        0      0        2 
   1  chr1_99879103     ZBoe    C    T      0.5      1        2 
   1  chr1_99879103     ZGre    C    T        0      0        2 
   1  chr1_99879103     ZHar    C    T        0      0        2 
   1  chr1_99879103   Sample    C    T        0      0        2 
   1  chr1_99880386     AAsi    G    C        0      0        2 
   1  chr1_99880386     AKia    G    C        0      0        2 
   1  chr1_99880386     AOna    G    C        0      0        2 
   1  chr1_99880386     ASom    G    C        0      0        2 
   1  chr1_99880386     HCab    G    C        0      0        2 
   1  chr1_99880386     HPrz    G    C        0      0        2 
   1  chr1_99880386     ZBoe    G    C        0      0        2 
   1  chr1_99880386     ZGre    G    C      0.5      1        2 
   1  chr1_99880386     ZHar    G    C        0      0        2 
   1  chr1_99880386   Sample    G    C        0      0        2 
   1  chr1_99882590     AAsi    A    G        0      0        2 
   1  chr1_99882590     AKia    A    G        0      0        2 
   1  chr1_99882590     AOna    A    G        0      0        2 
   1  chr1_99882590     ASom    A    G        0      0        2 
   1  chr1_99882590     HCab    A    G        0      0        2 
   1  chr1_99882590     HPrz    A    G        0      0        2 
   1  chr1_99882590     ZBoe    A    G      0.5      1        2 
   1  chr1_99882590     ZGre    A    G        0      0        2 
   1  chr1_99882590     ZHar    A    G        0      0        2 
   1  chr1_99882590   Sample    A    G        0      0        2 
   1  chr1_99886973     AAsi    A    G        0      0        2 
   1  chr1_99886973     AKia    A    G        0      0        2 
   1  chr1_99886973     AOna    A    G        0      0        2 
   1  chr1_99886973     ASom    A    G        0      0        2 
   1  chr1_99886973     HCab    A    G        0      0        2 
   1  chr1_99886973     HPrz    A    G        0      0        2 
   1  chr1_99886973     ZBoe    A    G        0      0        2 
   1  chr1_99886973     ZGre    A    G        0      0        2 
   1  chr1_99886973     ZHar    A    G        1      2        2 
   1  chr1_99886973   Sample    A    G        0      0        2 
   1  chr1_99894191     AAsi    C    T        0      0        2 
   1  chr1_99894191     AKia    C    T        0      0        2 
   1  chr1_99894191     AOna    C    T        0      0        2 
   1  chr1_99894191     ASom    C    T        0      0        2 
   1  chr1_99894191     HCab    C    T        1      2        2 
   1  chr1_99894191     HPrz    C    T        1      2        2 
   1  chr1_99894191     ZBoe    C    T        0      0        2 
   1  chr1_99894191     ZGre    C    T        0      0        2 
   1  chr1_99894191     ZHar    C    T        0      0        2 
   1  chr1_99894191   Sample    C    T        0      0        2 
   1  chr1_99902408     AAsi    T    C        0      0        2 
   1  chr1_99902408     AKia    T    C        0      0        2 
   1  chr1_99902408     AOna    T    C        0      0        2 
   1  chr1_99902408     ASom    T    C        0      0        2 
   1  chr1_99902408     HCab    T    C        1      2        2 
   1  chr1_99902408     HPrz    T    C        1      2        2 
   1  chr1_99902408     ZBoe    T    C        0      0        2 
   1  chr1_99902408     ZGre    T    C        0      0        2 
   1  chr1_99902408     ZHar    T    C        0      0        2 
   1  chr1_99902408   Sample    T    C        0      0        2 
   1  chr1_99905715     AAsi    T    A        1      2        2 
   1  chr1_99905715     AKia    T    A        0      0        2 
   1  chr1_99905715     AOna    T    A        0      0        2 
   1  chr1_99905715     ASom    T    A        1      2        2 
   1  chr1_99905715     HCab    T    A        0      0        2 
   1  chr1_99905715     HPrz    T    A        0      0        2 
   1  chr1_99905715     ZBoe    T    A        0      0        2 
   1  chr1_99905715     ZGre    T    A        0      0        2 
   1  chr1_99905715     ZHar    T    A        0      0        2 
   1  chr1_99905715   Sample    T    A        1      2        2 
   1  chr1_99910789     AAsi    A    T        0      0        2 
   1  chr1_99910789     AKia    A    T        0      0        2 
   1  chr1_99910789     AOna    A    T        0      0        2 
   1  chr1_99910789     ASom    A    T        0      0        2 
   1  chr1_99910789     HCab    A    T        1      2        2 
   1  chr1_99910789     HPrz    A    T        1      2        2 
   1  chr1_99910789     ZBoe    A    T        0      0        2 
   1  chr1_99910789     ZGre    A    T        0      0        2 
   1  chr1_99910789     ZHar    A    T        0      0        2 
   1  chr1_99910789   Sample    A    T        0      0        2 
   1  chr1_99912791     AAsi    T    C        0      0        2 
   1  chr1_99912791     AKia    T    C        0      0        2 
   1  chr1_99912791     AOna    T    C        0      0        2 
   1  chr1_99912791     ASom    T    C        1      2        2 
   1  chr1_99912791     HCab    T    C        0      0        2 
   1  chr1_99912791     HPrz    T    C        0      0        2 
   1  chr1_99912791     ZBoe    T    C        0      0        2 
   1  chr1_99912791     ZGre    T    C        0      0        2 
   1  chr1_99912791     ZHar    T    C        0      0        2 
   1  chr1_99912791   Sample    T    C        0      0        2 
   1  chr1_99935326     AAsi    T    C        0      0        2 
   1  chr1_99935326     AKia    T    C        0      0        2 
   1  chr1_99935326     AOna    T    C        0      0        2 
   1  chr1_99935326     ASom    T    C        0      0        2 
   1  chr1_99935326     HCab    T    C        1      2        2 
   1  chr1_99935326     HPrz    T    C        1      2        2 
   1  chr1_99935326     ZBoe    T    C        0      0        2 
   1  chr1_99935326     ZGre    T    C        0      0        2 
   1  chr1_99935326     ZHar    T    C        0      0        2 
   1  chr1_99935326   Sample    T    C        0      0        2 
   1  chr1_99938637     AAsi    G    T        0      0        2 
   1  chr1_99938637     AKia    G    T      0.5      1        2 
   1  chr1_99938637     AOna    G    T        0      0        2 
   1  chr1_99938637     ASom    G    T        0      0        2 
   1  chr1_99938637     HCab    G    T        0      0        2 
   1  chr1_99938637     HPrz    G    T        0      0        2 
   1  chr1_99938637     ZBoe    G    T        0      0        2 
   1  chr1_99938637     ZGre    G    T        0      0        2 
   1  chr1_99938637     ZHar    G    T        0      0        2 
   1  chr1_99938637   Sample    G    T        0      0        2 
   1  chr1_99943215     AAsi    T    G        0      0        2 
   1  chr1_99943215     AKia    T    G        0      0        2 
   1  chr1_99943215     AOna    T    G        0      0        2 
   1  chr1_99943215     ASom    T    G        0      0        2 
   1  chr1_99943215     HCab    T    G        0      0        2 
   1  chr1_99943215     HPrz    T    G      0.5      1        2 
   1  chr1_99943215     ZBoe    T    G        0      0        2 
   1  chr1_99943215     ZGre    T    G        0      0        2 
   1  chr1_99943215     ZHar    T    G        0      0        2 
   1  chr1_99943215   Sample    T    G        0      0        2 
   1  chr1_99950063     AAsi    T    C        0      0        2 
   1  chr1_99950063     AKia    T    C        0      0        2 
   1  chr1_99950063     AOna    T    C        0      0        2 
   1  chr1_99950063     ASom    T    C        0      0        2 
   1  chr1_99950063     HCab    T    C        1      2        2 
   1  chr1_99950063     HPrz    T    C        1      2        2 
   1  chr1_99950063     ZBoe    T    C        0      0        2 
   1  chr1_99950063     ZGre    T    C        0      0        2 
   1  chr1_99950063     ZHar    T    C        0      0        2 
   1  chr1_99950063   Sample    T    C        0      0        2 
   1  chr1_99956227     AAsi    G    C        0      0        2 
   1  chr1_99956227     AKia    G    C        0      0        2 
   1  chr1_99956227     AOna    G    C        0      0        2 
   1  chr1_99956227     ASom    G    C        0      0        2 
   1  chr1_99956227     HCab    G    C      0.5      1        2 
   1  chr1_99956227     HPrz    G    C        0      0        2 
   1  chr1_99956227     ZBoe    G    C        0      0        2 
   1  chr1_99956227     ZGre    G    C        0      0        2 
   1  chr1_99956227     ZHar    G    C        0      0        2 
   1  chr1_99956227   Sample    G    C        0      0        2 
   1  chr1_99960984     AAsi    T    A        0      0        2 
   1  chr1_99960984     AKia    T    A        0      0        2 
   1  chr1_99960984     AOna    T    A        0      0        2 
   1  chr1_99960984     ASom    T    A        1      2        2 
   1  chr1_99960984     HCab    T    A        0      0        2 
   1  chr1_99960984     HPrz    T    A        0      0        2 
   1  chr1_99960984     ZBoe    T    A        0      0        2 
   1  chr1_99960984     ZGre    T    A        0      0        2 
   1  chr1_99960984     ZHar    T    A        0      0        2 
   1  chr1_99960984   Sample    T    A        0      0        2 
   1  chr1_99961388     AAsi    C    G        1      2        2 
   1  chr1_99961388     AKia    C    G        0      0        2 
   1  chr1_99961388     AOna    C    G        0      0        2 
   1  chr1_99961388     ASom    C    G        0      0        2 
   1  chr1_99961388     HCab    C    G        0      0        2 
   1  chr1_99961388     HPrz    C    G        0      0        2 
   1  chr1_99961388     ZBoe    C    G        0      0        2 
   1  chr1_99961388     ZGre    C    G        0      0        2 
   1  chr1_99961388     ZHar    C    G        0      0        2 
   1  chr1_99961388   Sample    C    G        1      2        2 
   1  chr1_99969120     AAsi    T    A        0      0        2 
   1  chr1_99969120     AKia    T    A        0      0        2 
   1  chr1_99969120     AOna    T    A        0      0        2 
   1  chr1_99969120     ASom    T    A        0      0        2 
   1  chr1_99969120     HCab    T    A        0      0        2 
   1  chr1_99969120     HPrz    T    A        0      0        2 
   1  chr1_99969120     ZBoe    T    A        1      2        2 
   1  chr1_99969120     ZGre    T    A        1      2        2 
   1  chr1_99969120     ZHar    T    A        1      2        2 
   1  chr1_99969120   Sample    T    A        0      0        2 
   1  chr1_99971944     AAsi    C    T        0      0        2 
   1  chr1_99971944     AKia    C    T        0      0        2 
   1  chr1_99971944     AOna    C    T        0      0        2 
   1  chr1_99971944     ASom    C    T        0      0        2 
   1  chr1_99971944     HCab    C    T        0      0        2 
   1  chr1_99971944     HPrz    C    T        0      0        2 
   1  chr1_99971944     ZBoe    C    T        1      2        2 
   1  chr1_99971944     ZGre    C    T        1      2        2 
   1  chr1_99971944     ZHar    C    T        1      2        2 
   1  chr1_99971944   Sample    C    T        0      0        2 
   1  chr1_99972317     AAsi    T    C        0      0        2 
   1  chr1_99972317     AKia    T    C        0      0        2 
   1  chr1_99972317     AOna    T    C        0      0        2 
   1  chr1_99972317     ASom    T    C        0      0        2 
   1  chr1_99972317     HCab    T    C        0      0        2 
   1  chr1_99972317     HPrz    T    C        0      0        2 
   1  chr1_99972317     ZBoe    T    C        0      0        2 
   1  chr1_99972317     ZGre    T    C        1      2        2 
   1  chr1_99972317     ZHar    T    C        0      0        2 
   1  chr1_99972317   Sample    T    C        0      0        2 
   1  chr1_99972526     AAsi    T    C        0      0        2 
   1  chr1_99972526     AKia    T    C        0      0        2 
   1  chr1_99972526     AOna    T    C        0      0        2 
   1  chr1_99972526     ASom    T    C        0      0        2 
   1  chr1_99972526     HCab    T    C        0      0        2 
   1  chr1_99972526     HPrz    T    C        0      0        2 
   1  chr1_99972526     ZBoe    T    C        1      2        2 
   1  chr1_99972526     ZGre    T    C        1      2        2 
   1  chr1_99972526     ZHar    T    C        1      2        2 
   1  chr1_99972526   Sample    T    C        0      0        2 
   1  chr1_99973645     AAsi    A    G        1      2        2 
   1  chr1_99973645     AKia    A    G        0      0        2 
   1  chr1_99973645     AOna    A    G        1      2        2 
   1  chr1_99973645     ASom    A    G        1      2        2 
   1  chr1_99973645     HCab    A    G        0      0        2 
   1  chr1_99973645     HPrz    A    G        0      0        2 
   1  chr1_99973645     ZBoe    A    G        0      0        2 
   1  chr1_99973645     ZGre    A    G        0      0        2 
   1  chr1_99973645     ZHar    A    G        0      0        2 
   1  chr1_99973645   Sample    A    G        1      2        2 
   1  chr1_99974963     AAsi    T    C        0      0        2 
   1  chr1_99974963     AKia    T    C        0      0        2 
   1  chr1_99974963     AOna    T    C        0      0        2 
   1  chr1_99974963     ASom    T    C        0      0        2 
   1  chr1_99974963     HCab    T    C        0      0        2 
   1  chr1_99974963     HPrz    T    C      0.5      1        2 
   1  chr1_99974963     ZBoe    T    C        0      0        2 
   1  chr1_99974963     ZGre    T    C        0      0        2 
   1  chr1_99974963     ZHar    T    C        0      0        2 
   1  chr1_99974963   Sample    T    C        0      0        2 
   1  chr1_99977722     AAsi    T    A        1      2        2 
   1  chr1_99977722     AKia    T    A        1      2        2 
   1  chr1_99977722     AOna    T    A        1      2        2 
   1  chr1_99977722     ASom    T    A        1      2        2 
   1  chr1_99977722     HCab    T    A        0      0        2 
   1  chr1_99977722     HPrz    T    A        0      0        2 
   1  chr1_99977722     ZBoe    T    A        0      0        2 
   1  chr1_99977722     ZGre    T    A        0      0        2 
   1  chr1_99977722     ZHar    T    A        0      0        2 
   1  chr1_99977722   Sample    T    A        1      2        2 
   1  chr1_99980700     AAsi    T    C        0      0        2 
   1  chr1_99980700     AKia    T    C        0      0        2 
   1  chr1_99980700     AOna    T    C        0      0        2 
   1  chr1_99980700     ASom    T    C        0      0        2 
   1  chr1_99980700     HCab    T    C        1      2        2 
   1  chr1_99980700     HPrz    T    C        1      2        2 
   1  chr1_99980700     ZBoe    T    C        0      0        2 
   1  chr1_99980700     ZGre    T    C        0      0        2 
   1  chr1_99980700     ZHar    T    C        0      0        2 
   1  chr1_99980700   Sample    T    C        0      0        2 
   1  chr1_99984225     AAsi    A    G        0      0        2 
   1  chr1_99984225     AKia    A    G        0      0        2 
   1  chr1_99984225     AOna    A    G        0      0        2 
   1  chr1_99984225     ASom    A    G        0      0        2 
   1  chr1_99984225     HCab    A    G        1      2        2 
   1  chr1_99984225     HPrz    A    G        1      2        2 
   1  chr1_99984225     ZBoe    A    G        0      0        2 
   1  chr1_99984225     ZGre    A    G        0      0        2 
   1  chr1_99984225     ZHar    A    G        0      0        2 
   1  chr1_99984225   Sample    A    G        1      2        2 
   1  chr1_99985875     AAsi    C    T        1      2        2 
   1  chr1_99985875     AKia    C    T        0      0        2 
   1  chr1_99985875     AOna    C    T        0      0        2 
   1  chr1_99985875     ASom    C    T        1      2        2 
   1  chr1_99985875     HCab    C    T        0      0        2 
   1  chr1_99985875     HPrz    C    T        0      0        2 
   1  chr1_99985875     ZBoe    C    T        0      0        2 
   1  chr1_99985875     ZGre    C    T        0      0        2 
   1  chr1_99985875     ZHar    C    T        0      0        2 
   1  chr1_99985875   Sample    C    T        1      2        2 
   1  chr1_99991756     AAsi    G    C        0      0        2 
   1  chr1_99991756     AKia    G    C        0      0        2 
   1  chr1_99991756     AOna    G    C        0      0        2 
   1  chr1_99991756     ASom    G    C        0      0        2 
   1  chr1_99991756     HCab    G    C        0      0        2 
   1  chr1_99991756     HPrz    G    C        0      0        2 
   1  chr1_99991756     ZBoe    G    C        0      0        2 
   1  chr1_99991756     ZGre    G    C      0.5      1        2 
   1  chr1_99991756     ZHar    G    C        0      0        2 
   1  chr1_99991756   Sample    G    C        0      0        2 
   1 chr1_100005259     AAsi    T    C        0      0        2 
   1 chr1_100005259     AKia    T    C        0      0        2 
   1 chr1_100005259     AOna    T    C        0      0        2 
   1 chr1_100005259     ASom    T    C        0      0        2 
   1 chr1_100005259     HCab    T    C        0      0        2 
   1 chr1_100005259     HPrz    T    C        0      0        2 
   1 chr1_100005259     ZBoe    T    C        0      0        2 
   1 chr1_100005259     ZGre    T    C      0.5      1        2 
   1 chr1_100005259     ZHar    T    C        0      0        2 
   1 chr1_100005259   Sample    T    C        0      0        2 
   1 chr1_100011409     AAsi    A    G        0      0        2 
   1 chr1_100011409     AKia    A    G        0      0        2 
   1 chr1_100011409     AOna    A    G        0      0        2 
   1 chr1_100011409     ASom    A    G        1      2        2 
   1 chr1_100011409     HCab    A    G        0      0        2 
   1 chr1_100011409     HPrz    A    G        0      0        2 
   1 chr1_100011409     ZBoe    A    G        0      0        2 
   1 chr1_100011409     ZGre    A    G        0      0        2 
   1 chr1_100011409     ZHar    A    G        0      0        2 
   1 chr1_100011409   Sample    A    G        0      0        2 
   1 chr1_100012669     AAsi    T    A        0      0        2 
   1 chr1_100012669     AKia    T    A        0      0        2 
   1 chr1_100012669     AOna    T    A        0      0        2 
   1 chr1_100012669     ASom    T    A        0      0        2 
   1 chr1_100012669     HCab    T    A        1      2        2 
   1 chr1_100012669     HPrz    T    A        1      2        2 
   1 chr1_100012669     ZBoe    T    A        0      0        2 
   1 chr1_100012669     ZGre    T    A        0      0        2 
   1 chr1_100012669     ZHar    T    A        0      0        2 
   1 chr1_100012669   Sample    T    A        0      0        2 
   1 chr1_100016584     AAsi    G    A        0      0        2 
   1 chr1_100016584     AKia    G    A        0      0        2 
   1 chr1_100016584     AOna    G    A        0      0        2 
   1 chr1_100016584     ASom    G    A        0      0        2 
   1 chr1_100016584     HCab    G    A      0.5      1        2 
   1 chr1_100016584     HPrz    G    A      0.5      1        2 
   1 chr1_100016584     ZBoe    G    A        0      0        2 
   1 chr1_100016584     ZGre    G    A        0      0        2 
   1 chr1_100016584     ZHar    G    A        0      0        2 
   1 chr1_100016584   Sample    G    A        0      0        2 
   1 chr1_100025951     AAsi    T    C        0      0        2 
   1 chr1_100025951     AKia    T    C        0      0        2 
   1 chr1_100025951     AOna    T    C        0      0        2 
   1 chr1_100025951     ASom    T    C        0      0        2 
   1 chr1_100025951     HCab    T    C        0      0        2 
   1 chr1_100025951     HPrz    T    C        0      0        2 
   1 chr1_100025951     ZBoe    T    C        0      0        2 
   1 chr1_100025951     ZGre    T    C      0.5      1        2 
   1 chr1_100025951     ZHar    T    C        0      0        2 
   1 chr1_100025951   Sample    T    C        0      0        2 
   1 chr1_100031855     AAsi    C    T        0      0        2 
   1 chr1_100031855     AKia    C    T        0      0        2 
   1 chr1_100031855     AOna    C    T        0      0        2 
   1 chr1_100031855     ASom    C    T        0      0        2 
   1 chr1_100031855     HCab    C    T        1      2        2 
   1 chr1_100031855     HPrz    C    T      0.5      1        2 
   1 chr1_100031855     ZBoe    C    T        0      0        2 
   1 chr1_100031855     ZGre    C    T        0      0        2 
   1 chr1_100031855     ZHar    C    T        0      0        2 
   1 chr1_100031855   Sample    C    T        0      0        2 
   1 chr1_100041619     AAsi    G    C        1      2        2 
   1 chr1_100041619     AKia    G    C        0      0        2 
   1 chr1_100041619     AOna    G    C        0      0        2 
   1 chr1_100041619     ASom    G    C        1      2        2 
   1 chr1_100041619     HCab    G    C        0      0        2 
   1 chr1_100041619     HPrz    G    C        0      0        2 
   1 chr1_100041619     ZBoe    G    C        0      0        2 
   1 chr1_100041619     ZGre    G    C        0      0        2 
   1 chr1_100041619     ZHar    G    C        0      0        2 
   1 chr1_100041619   Sample    G    C        1      2        2 
   1 chr1_100044497     AAsi    T    A      0.5      1        2 
   1 chr1_100044497     AKia    T    A        0      0        2 
   1 chr1_100044497     AOna    T    A        0      0        2 
   1 chr1_100044497     ASom    T    A        0      0        2 
   1 chr1_100044497     HCab    T    A        0      0        2 
   1 chr1_100044497     HPrz    T    A        0      0        2 
   1 chr1_100044497     ZBoe    T    A        0      0        2 
   1 chr1_100044497     ZGre    T    A        0      0        2 
   1 chr1_100044497     ZHar    T    A        0      0        2 
   1 chr1_100044497   Sample    T    A        0      0        2 
   1 chr1_100052410     AAsi    G    A        0      0        2 
   1 chr1_100052410     AKia    G    A        0      0        2 
   1 chr1_100052410     AOna    G    A        0      0        2 
   1 chr1_100052410     ASom    G    A        0      0        2 
   1 chr1_100052410     HCab    G    A        0      0        2 
   1 chr1_100052410     HPrz    G    A        0      0        2 
   1 chr1_100052410     ZBoe    G    A        0      0        2 
   1 chr1_100052410     ZGre    G    A        0      0        2 
   1 chr1_100052410     ZHar    G    A        1      2        2 
   1 chr1_100052410   Sample    G    A        0      0        2 
   1 chr1_100054131     AAsi    C    T        0      0        2 
   1 chr1_100054131     AKia    C    T        0      0        2 
   1 chr1_100054131     AOna    C    T        0      0        2 
   1 chr1_100054131     ASom    C    T        0      0        2 
   1 chr1_100054131     HCab    C    T        1      2        2 
   1 chr1_100054131     HPrz    C    T        1      2        2 
   1 chr1_100054131     ZBoe    C    T        0      0        2 
   1 chr1_100054131     ZGre    C    T        0      0        2 
   1 chr1_100054131     ZHar    C    T        0      0        2 
   1 chr1_100054131   Sample    C    T        0      0        2 
   1 chr1_100058789     AAsi    G    A        0      0        2 
   1 chr1_100058789     AKia    G    A      0.5      1        2 
   1 chr1_100058789     AOna    G    A      0.5      1        2 
   1 chr1_100058789     ASom    G    A        0      0        2 
   1 chr1_100058789     HCab    G    A        0      0        2 
   1 chr1_100058789     HPrz    G    A        0      0        2 
   1 chr1_100058789     ZBoe    G    A        0      0        2 
   1 chr1_100058789     ZGre    G    A        0      0        2 
   1 chr1_100058789     ZHar    G    A        0      0        2 
   1 chr1_100058789   Sample    G    A        0      0        2 
   1 chr1_100061473     AAsi    A    G        0      0        2 
   1 chr1_100061473     AKia    A    G      0.5      1        2 
   1 chr1_100061473     AOna    A    G        0      0        2 
   1 chr1_100061473     ASom    A    G        0      0        2 
   1 chr1_100061473     HCab    A    G        0      0        2 
   1 chr1_100061473     HPrz    A    G        0      0        2 
   1 chr1_100061473     ZBoe    A    G        0      0        2 
   1 chr1_100061473     ZGre    A    G        0      0        2 
   1 chr1_100061473     ZHar    A    G        0      0        2 
   1 chr1_100061473   Sample    A    G        0      0        2 
   1 chr1_100062607     AAsi    G    C        0      0        2 
   1 chr1_100062607     AKia    G    C        0      0        2 
   1 chr1_100062607     AOna    G    C        0      0        2 
   1 chr1_100062607     ASom    G    C        0      0        2 
   1 chr1_100062607     HCab    G    C        1      2        2 
   1 chr1_100062607     HPrz    G    C        1      2        2 
   1 chr1_100062607     ZBoe    G    C        0      0        2 
   1 chr1_100062607     ZGre    G    C        0      0        2 
   1 chr1_100062607     ZHar    G    C        0      0        2 
   1 chr1_100062607   Sample    G    C        0      0        2 
   1 chr1_100062768     AAsi    T    C        0      0        2 
   1 chr1_100062768     AKia    T    C        0      0        2 
   1 chr1_100062768     AOna    T    C        0      0        2 
   1 chr1_100062768     ASom    T    C        0      0        2 
   1 chr1_100062768     HCab    T    C      0.5      1        2 
   1 chr1_100062768     HPrz    T    C        1      2        2 
   1 chr1_100062768     ZBoe    T    C        0      0        2 
   1 chr1_100062768     ZGre    T    C        0      0        2 
   1 chr1_100062768     ZHar    T    C        0      0        2 
   1 chr1_100062768   Sample    T    C        0      0        2 
   1 chr1_100063835     AAsi    A    G        0      0        2 
   1 chr1_100063835     AKia    A    G        0      0        2 
   1 chr1_100063835     AOna    A    G        0      0        2 
   1 chr1_100063835     ASom    A    G        0      0        2 
   1 chr1_100063835     HCab    A    G        0      0        2 
   1 chr1_100063835     HPrz    A    G        1      2        2 
   1 chr1_100063835     ZBoe    A    G        0      0        2 
   1 chr1_100063835     ZGre    A    G        0      0        2 
   1 chr1_100063835     ZHar    A    G        0      0        2 
   1 chr1_100063835   Sample    A    G        0      0        2 
   1 chr1_100064645     AAsi    C    T        0      0        2 
   1 chr1_100064645     AKia    C    T        0      0        2 
   1 chr1_100064645     AOna    C    T        0      0        2 
   1 chr1_100064645     ASom    C    T        0      0        2 
   1 chr1_100064645     HCab    C    T        0      0        2 
   1 chr1_100064645     HPrz    C    T        0      0        2 
   1 chr1_100064645     ZBoe    C    T        0      0        2 
   1 chr1_100064645     ZGre    C    T        1      2        2 
   1 chr1_100064645     ZHar    C    T        0      0        2 
   1 chr1_100064645   Sample    C    T        0      0        2 
   1 chr1_100064739     AAsi    C    A        0      0        2 
   1 chr1_100064739     AKia    C    A        0      0        2 
   1 chr1_100064739     AOna    C    A        0      0        2 
   1 chr1_100064739     ASom    C    A        0      0        2 
   1 chr1_100064739     HCab    C    A      0.5      1        2 
   1 chr1_100064739     HPrz    C    A        0      0        2 
   1 chr1_100064739     ZBoe    C    A        0      0        2 
   1 chr1_100064739     ZGre    C    A        0      0        2 
   1 chr1_100064739     ZHar    C    A        0      0        2 
   1 chr1_100064739   Sample    C    A        0      0        2 
   1 chr1_100065471     AAsi    T    G        0      0        2 
   1 chr1_100065471     AKia    T    G        0      0        2 
   1 chr1_100065471     AOna    T    G        0      0        2 
   1 chr1_100065471     ASom    T    G        0      0        2 
   1 chr1_100065471     HCab    T    G        1      2        2 
   1 chr1_100065471     HPrz    T    G        1      2        2 
   1 chr1_100065471     ZBoe    T    G        0      0        2 
   1 chr1_100065471     ZGre    T    G        1      2        2 
   1 chr1_100065471     ZHar    T    G        1      2        2 
   1 chr1_100065471   Sample    T    G        0      0        2 
   1 chr1_100071332     AAsi    G    C        0      0        2 
   1 chr1_100071332     AKia    G    C        0      0        2 
   1 chr1_100071332     AOna    G    C        0      0        2 
   1 chr1_100071332     ASom    G    C        0      0        2 
   1 chr1_100071332     HCab    G    C        0      0        2 
   1 chr1_100071332     HPrz    G    C        0      0        2 
   1 chr1_100071332     ZBoe    G    C      0.5      1        2 
   1 chr1_100071332     ZGre    G    C        0      0        2 
   1 chr1_100071332     ZHar    G    C        0      0        2 
   1 chr1_100071332   Sample    G    C        0      0        2 
   1 chr1_100072407     AAsi    G    A        0      0        2 
   1 chr1_100072407     AKia    G    A        0      0        2 
   1 chr1_100072407     AOna    G    A        0      0        2 
   1 chr1_100072407     ASom    G    A        0      0        2 
   1 chr1_100072407     HCab    G    A        0      0        2 
   1 chr1_100072407     HPrz    G    A        0      0        2 
   1 chr1_100072407     ZBoe    G    A        0      0        2 
   1 chr1_100072407     ZGre    G    A        0      0        2 
   1 chr1_100072407     ZHar    G    A        1      2        2 
   1 chr1_100072407   Sample    G    A        0      0        2 
   1 chr1_100088257     AAsi    A    G        0      0        2 
   1 chr1_100088257     AKia    A    G        0      0        2 
   1 chr1_100088257     AOna    A    G        0      0        2 
   1 chr1_100088257     ASom    A    G        0      0        2 
   1 chr1_100088257     HCab    A    G        0      0        2 
   1 chr1_100088257     HPrz    A    G        0      0        2 
   1 chr1_100088257     ZBoe    A    G        0      0        2 
   1 chr1_100088257     ZGre    A    G        1      2        2 
   1 chr1_100088257     ZHar    A    G        0      0        2 
   1 chr1_100088257   Sample    A    G        0      0        2 
   1 chr1_100089613     AAsi    C    T        0      0        2 
   1 chr1_100089613     AKia    C    T        0      0        2 
   1 chr1_100089613     AOna    C    T        0      0        2 
   1 chr1_100089613     ASom    C    T        1      2        2 
   1 chr1_100089613     HCab    C    T        0      0        2 
   1 chr1_100089613     HPrz    C    T        0      0        2 
   1 chr1_100089613     ZBoe    C    T        0      0        2 
   1 chr1_100089613     ZGre    C    T        0      0        2 
   1 chr1_100089613     ZHar    C    T        0      0        2 
   1 chr1_100089613   Sample    C    T        0      0        2 
   1 chr1_100093082     AAsi    T    C        0      0        2 
   1 chr1_100093082     AKia    T    C        0      0        2 
   1 chr1_100093082     AOna    T    C        0      0        2 
   1 chr1_100093082     ASom    T    C        0      0        2 
   1 chr1_100093082     HCab    T    C        1      2        2 
   1 chr1_100093082     HPrz    T    C        1      2        2 
   1 chr1_100093082     ZBoe    T    C        0      0        2 
   1 chr1_100093082     ZGre    T    C        0      0        2 
   1 chr1_100093082     ZHar    T    C        0      0        2 
   1 chr1_100093082   Sample    T    C        0      0        2 
   1 chr1_100095885     AAsi    C    G        0      0        2 
   1 chr1_100095885     AKia    C    G        0      0        2 
   1 chr1_100095885     AOna    C    G      0.5      1        2 
   1 chr1_100095885     ASom    C    G        0      0        2 
   1 chr1_100095885     HCab    C    G        0      0        2 
   1 chr1_100095885     HPrz    C    G        0      0        2 
   1 chr1_100095885     ZBoe    C    G        0      0        2 
   1 chr1_100095885     ZGre    C    G        0      0        2 
   1 chr1_100095885     ZHar    C    G        0      0        2 
   1 chr1_100095885   Sample    C    G        0      0        2 
   1 chr1_100098470     AAsi    C    G        0      0        2 
   1 chr1_100098470     AKia    C    G        0      0        2 
   1 chr1_100098470     AOna    C    G        0      0        2 
   1 chr1_100098470     ASom    C    G        1      2        2 
   1 chr1_100098470     HCab    C    G        0      0        2 
   1 chr1_100098470     HPrz    C    G        0      0        2 
   1 chr1_100098470     ZBoe    C    G        0      0        2 
   1 chr1_100098470     ZGre    C    G        0      0        2 
   1 chr1_100098470     ZHar    C    G        0      0        2 
   1 chr1_100098470   Sample    C    G        0      0        2 
   1 chr1_100100780     AAsi    C    T        0      0        2 
   1 chr1_100100780     AKia    C    T        0      0        2 
   1 chr1_100100780     AOna    C    T        0      0        2 
   1 chr1_100100780     ASom    C    T        0      0        2 
   1 chr1_100100780     HCab    C    T        1      2        2 
   1 chr1_100100780     HPrz    C    T        1      2        2 
   1 chr1_100100780     ZBoe    C    T        0      0        2 
   1 chr1_100100780     ZGre    C    T        0      0        2 
   1 chr1_100100780     ZHar    C    T        0      0        2 
   1 chr1_100100780   Sample    C    T        0      0        2 
   1 chr1_100101320     AAsi    T    A        0      0        2 
   1 chr1_100101320     AKia    T    A        0      0        2 
   1 chr1_100101320     AOna    T    A        0      0        2 
   1 chr1_100101320     ASom    T    A        0      0        2 
   1 chr1_100101320     HCab    T    A        0      0        2 
   1 chr1_100101320     HPrz    T    A        1      2        2 
   1 chr1_100101320     ZBoe    T    A        0      0        2 
   1 chr1_100101320     ZGre    T    A        0      0        2 
   1 chr1_100101320     ZHar    T    A        0      0        2 
   1 chr1_100101320   Sample    T    A        0      0        2 
   1 chr1_100105998     AAsi    T    G        0      0        2 
   1 chr1_100105998     AKia    T    G      0.5      1        2 
   1 chr1_100105998     AOna    T    G        0      0        2 
   1 chr1_100105998     ASom    T    G        0      0        2 
   1 chr1_100105998     HCab    T    G        0      0        2 
   1 chr1_100105998     HPrz    T    G        0      0        2 
   1 chr1_100105998     ZBoe    T    G        0      0        2 
   1 chr1_100105998     ZGre    T    G        0      0        2 
   1 chr1_100105998     ZHar    T    G        0      0        2 
   1 chr1_100105998   Sample    T    G        0      0        2 
   1 chr1_100108706     AAsi    C    T        0      0        2 
   1 chr1_100108706     AKia    C    T        0      0        2 
   1 chr1_100108706     AOna    C    T        0      0        2 
   1 chr1_100108706     ASom    C    T        0      0        2 
   1 chr1_100108706     HCab    C    T        0      0        2 
   1 chr1_100108706     HPrz    C    T      0.5      1        2 
   1 chr1_100108706     ZBoe    C    T        0      0        2 
   1 chr1_100108706     ZGre    C    T        0      0        2 
   1 chr1_100108706     ZHar    C    T        0      0        2 
   1 chr1_100108706   Sample    C    T        0      0        2 
   1 chr1_100108963     AAsi    T    C        0      0        2 
   1 chr1_100108963     AKia    T    C        0      0        2 
   1 chr1_100108963     AOna    T    C        0      0        2 
   1 chr1_100108963     ASom    T    C        0      0        2 
   1 chr1_100108963     HCab    T    C        1      2        2 
   1 chr1_100108963     HPrz    T    C        1      2        2 
   1 chr1_100108963     ZBoe    T    C        0      0        2 
   1 chr1_100108963     ZGre    T    C        0      0        2 
   1 chr1_100108963     ZHar    T    C        0      0        2 
   1 chr1_100108963   Sample    T    C        0      0        2 
   1 chr1_100112044     AAsi    T    C        0      0        2 
   1 chr1_100112044     AKia    T    C        0      0        2 
   1 chr1_100112044     AOna    T    C        0      0        2 
   1 chr1_100112044     ASom    T    C        0      0        2 
   1 chr1_100112044     HCab    T    C        0      0        2 
   1 chr1_100112044     HPrz    T    C        0      0        2 
   1 chr1_100112044     ZBoe    T    C      0.5      1        2 
   1 chr1_100112044     ZGre    T    C        0      0        2 
   1 chr1_100112044     ZHar    T    C        0      0        2 
   1 chr1_100112044   Sample    T    C        0      0        2 
   1 chr1_100112648     AAsi    T    C        0      0        2 
   1 chr1_100112648     AKia    T    C        1      2        2 
   1 chr1_100112648     AOna    T    C      0.5      1        2 
   1 chr1_100112648     ASom    T    C        0      0        2 
   1 chr1_100112648     HCab    T    C        0      0        2 
   1 chr1_100112648     HPrz    T    C        0      0        2 
   1 chr1_100112648     ZBoe    T    C        0      0        2 
   1 chr1_100112648     ZGre    T    C        0      0        2 
   1 chr1_100112648     ZHar    T    C        0      0        2 
   1 chr1_100112648   Sample    T    C        0      0        2 
   1 chr1_100118353     AAsi    A    G        0      0        2 
   1 chr1_100118353     AKia    A    G        1      2        2 
   1 chr1_100118353     AOna    A    G      0.5      1        2 
   1 chr1_100118353     ASom    A    G        0      0        2 
   1 chr1_100118353     HCab    A    G        1      2        2 
   1 chr1_100118353     HPrz    A    G        1      2        2 
   1 chr1_100118353     ZBoe    A    G        0      0        2 
   1 chr1_100118353     ZGre    A    G        0      0        2 
   1 chr1_100118353     ZHar    A    G        0      0        2 
   1 chr1_100118353   Sample    A    G        0      0        2 
   1 chr1_100128481     AAsi    G    A        0      0        2 
   1 chr1_100128481     AKia    G    A        0      0        2 
   1 chr1_100128481     AOna    G    A        0      0        2 
   1 chr1_100128481     ASom    G    A        0      0        2 
   1 chr1_100128481     HCab    G    A        0      0        2 
   1 chr1_100128481     HPrz    G    A        0      0        2 
   1 chr1_100128481     ZBoe    G    A        1      2        2 
   1 chr1_100128481     ZGre    G    A        0      0        2 
   1 chr1_100128481     ZHar    G    A        0      0        2 
   1 chr1_100128481   Sample    G    A        0      0        2 
   1 chr1_100130707     AAsi    A    C      0.5      1        2 
   1 chr1_100130707     AKia    A    C        0      0        2 
   1 chr1_100130707     AOna    A    C        0      0        2 
   1 chr1_100130707     ASom    A    C        0      0        2 
   1 chr1_100130707     HCab    A    C        0      0        2 
   1 chr1_100130707     HPrz    A    C        0      0        2 
   1 chr1_100130707     ZBoe    A    C        0      0        2 
   1 chr1_100130707     ZGre    A    C        0      0        2 
   1 chr1_100130707     ZHar    A    C        0      0        2 
   1 chr1_100130707   Sample    A    C        0      0        2 
   1 chr1_100132430     AAsi    T    C        0      0        2 
   1 chr1_100132430     AKia    T    C        0      0        2 
   1 chr1_100132430     AOna    T    C        0      0        2 
   1 chr1_100132430     ASom    T    C        0      0        2 
   1 chr1_100132430     HCab    T    C        1      2        2 
   1 chr1_100132430     HPrz    T    C        1      2        2 
   1 chr1_100132430     ZBoe    T    C        0      0        2 
   1 chr1_100132430     ZGre    T    C        0      0        2 
   1 chr1_100132430     ZHar    T    C        0      0        2 
   1 chr1_100132430   Sample    T    C        1      2        2 
   1 chr1_100134570     AAsi    T    C        0      0        2 
   1 chr1_100134570     AKia    T    C        0      0        2 
   1 chr1_100134570     AOna    T    C        0      0        2 
   1 chr1_100134570     ASom    T    C        0      0        2 
   1 chr1_100134570     HCab    T    C        0      0        2 
   1 chr1_100134570     HPrz    T    C      0.5      1        2 
   1 chr1_100134570     ZBoe    T    C        0      0        2 
   1 chr1_100134570     ZGre    T    C        0      0        2 
   1 chr1_100134570     ZHar    T    C        0      0        2 
   1 chr1_100134570   Sample    T    C        0      0        2 
   1 chr1_100135664     AAsi    G    C        0      0        2 
   1 chr1_100135664     AKia    G    C        0      0        2 
   1 chr1_100135664     AOna    G    C        0      0        2 
   1 chr1_100135664     ASom    G    C        0      0        2 
   1 chr1_100135664     HCab    G    C      0.5      1        2 
   1 chr1_100135664     HPrz    G    C        0      0        2 
   1 chr1_100135664     ZBoe    G    C        0      0        2 
   1 chr1_100135664     ZGre    G    C        0      0        2 
   1 chr1_100135664     ZHar    G    C        0      0        2 
   1 chr1_100135664   Sample    G    C        0      0        2 
   1 chr1_100137951     AAsi    T    C        0      0        2 
   1 chr1_100137951     AKia    T    C        0      0        2 
   1 chr1_100137951     AOna    T    C        0      0        2 
   1 chr1_100137951     ASom    T    C        0      0        2 
   1 chr1_100137951     HCab    T    C        1      2        2 
   1 chr1_100137951     HPrz    T    C        1      2        2 
   1 chr1_100137951     ZBoe    T    C        0      0        2 
   1 chr1_100137951     ZGre    T    C        0      0        2 
   1 chr1_100137951     ZHar    T    C        0      0        2 
   1 chr1_100137951   Sample    T    C        0      0        2 
   1 chr1_100146290     AAsi    T    C        0      0        2 
   1 chr1_100146290     AKia    T    C        0      0        2 
   1 chr1_100146290     AOna    T    C        0      0        2 
   1 chr1_100146290     ASom    T    C        0      0        2 
   1 chr1_100146290     HCab    T    C        0      0        2 
   1 chr1_100146290     HPrz    T    C        0      0        2 
   1 chr1_100146290     ZBoe    T    C        0      0        2 
   1 chr1_100146290     ZGre    T    C        1      2        2 
   1 chr1_100146290     ZHar    T    C        0      0        2 
   1 chr1_100146290   Sample    T    C        0      0        2 
   1 chr1_100148875     AAsi    G    A        0      0        2 
   1 chr1_100148875     AKia    G    A        0      0        2 
   1 chr1_100148875     AOna    G    A        0      0        2 
   1 chr1_100148875     ASom    G    A        0      0        2 
   1 chr1_100148875     HCab    G    A        0      0        2 
   1 chr1_100148875     HPrz    G    A        0      0        2 
   1 chr1_100148875     ZBoe    G    A      0.5      1        2 
   1 chr1_100148875     ZGre    G    A        0      0        2 
   1 chr1_100148875     ZHar    G    A        0      0        2 
   1 chr1_100148875   Sample    G    A        0      0        2 
   1 chr1_100160191     AAsi    C    A        0      0        2 
   1 chr1_100160191     AKia    C    A        0      0        2 
   1 chr1_100160191     AOna    C    A        0      0        2 
   1 chr1_100160191     ASom    C    A        0      0        2 
   1 chr1_100160191     HCab    C    A        1      2        2 
   1 chr1_100160191     HPrz    C    A        1      2        2 
   1 chr1_100160191     ZBoe    C    A        0      0        2 
   1 chr1_100160191     ZGre    C    A        0      0        2 
   1 chr1_100160191     ZHar    C    A        0      0        2 
   1 chr1_100160191   Sample    C    A        0      0        2 
   1 chr1_100162011     AAsi    T    C        0      0        2 
   1 chr1_100162011     AKia    T    C        1      2        2 
   1 chr1_100162011     AOna    T    C        1      2        2 
   1 chr1_100162011     ASom    T    C        0      0        2 
   1 chr1_100162011     HCab    T    C        0      0        2 
   1 chr1_100162011     HPrz    T    C        0      0        2 
   1 chr1_100162011     ZBoe    T    C        0      0        2 
   1 chr1_100162011     ZGre    T    C        0      0        2 
   1 chr1_100162011     ZHar    T    C        0      0        2 
   1 chr1_100162011   Sample    T    C        0      0        2 
   1 chr1_100162272     AAsi    A    G        0      0        2 
   1 chr1_100162272     AKia    A    G        0      0        2 
   1 chr1_100162272     AOna    A    G        0      0        2 
   1 chr1_100162272     ASom    A    G        0      0        2 
   1 chr1_100162272     HCab    A    G      0.5      1        2 
   1 chr1_100162272     HPrz    A    G        0      0        2 
   1 chr1_100162272     ZBoe    A    G        0      0        2 
   1 chr1_100162272     ZGre    A    G        0      0        2 
   1 chr1_100162272     ZHar    A    G        1      2        2 
   1 chr1_100162272   Sample    A    G        0      0        2 
   1 chr1_100175291     AAsi    C    A        1      2        2 
   1 chr1_100175291     AKia    C    A        0      0        2 
   1 chr1_100175291     AOna    C    A        0      0        2 
   1 chr1_100175291     ASom    C    A        1      2        2 
   1 chr1_100175291     HCab    C    A        1      2        2 
   1 chr1_100175291     HPrz    C    A        1      2        2 
   1 chr1_100175291     ZBoe    C    A        0      0        2 
   1 chr1_100175291     ZGre    C    A        0      0        2 
   1 chr1_100175291     ZHar    C    A        0      0        2 
   1 chr1_100175291   Sample    C    A        1      2        2 
   1 chr1_100193583     AAsi    A    G        0      0        2 
   1 chr1_100193583     AKia    A    G        0      0        2 
   1 chr1_100193583     AOna    A    G        0      0        2 
   1 chr1_100193583     ASom    A    G        0      0        2 
   1 chr1_100193583     HCab    A    G        0      0        2 
   1 chr1_100193583     HPrz    A    G        0      0        2 
   1 chr1_100193583     ZBoe    A    G        0      0        2 
   1 chr1_100193583     ZGre    A    G        0      0        2 
   1 chr1_100193583     ZHar    A    G      0.5      1        2 
   1 chr1_100193583   Sample    A    G        0      0        2 
   1 chr1_100195458     AAsi    T    G        0      0        2 
   1 chr1_100195458     AKia    T    G        0      0        2 
   1 chr1_100195458     AOna    T    G        0      0        2 
   1 chr1_100195458     ASom    T    G        0      0        2 
   1 chr1_100195458     HCab    T    G        1      2        2 
   1 chr1_100195458     HPrz    T    G        1      2        2 
   1 chr1_100195458     ZBoe    T    G        0      0        2 
   1 chr1_100195458     ZGre    T    G        0      0        2 
   1 chr1_100195458     ZHar    T    G        0      0        2 
   1 chr1_100195458   Sample    T    G        0      0        2 
   1 chr1_100202512     AAsi    T    C        1      2        2 
   1 chr1_100202512     AKia    T    C        0      0        2 
   1 chr1_100202512     AOna    T    C        0      0        2 
   1 chr1_100202512     ASom    T    C        0      0        2 
   1 chr1_100202512     HCab    T    C        0      0        2 
   1 chr1_100202512     HPrz    T    C        0      0        2 
   1 chr1_100202512     ZBoe    T    C        0      0        2 
   1 chr1_100202512     ZGre    T    C        0      0        2 
   1 chr1_100202512     ZHar    T    C        0      0        2 
   1 chr1_100202512   Sample    T    C        0      0        2 
   1 chr1_100204873     AAsi    G    T        0      0        2 
   1 chr1_100204873     AKia    G    T        0      0        2 
   1 chr1_100204873     AOna    G    T        0      0        2 
   1 chr1_100204873     ASom    G    T        0      0        2 
   1 chr1_100204873     HCab    G    T        0      0        2 
   1 chr1_100204873     HPrz    G    T        0      0        2 
   1 chr1_100204873     ZBoe    G    T      0.5      1        2 
   1 chr1_100204873     ZGre    G    T        0      0        2 
   1 chr1_100204873     ZHar    G    T        0      0        2 
   1 chr1_100204873   Sample    G    T        0      0        2 
   1 chr1_100215331     AAsi    C    G        0      0        2 
   1 chr1_100215331     AKia    C    G        0      0        2 
   1 chr1_100215331     AOna    C    G        0      0        2 
   1 chr1_100215331     ASom    C    G        0      0        2 
   1 chr1_100215331     HCab    C    G        1      2        2 
   1 chr1_100215331     HPrz    C    G        1      2        2 
   1 chr1_100215331     ZBoe    C    G        0      0        2 
   1 chr1_100215331     ZGre    C    G        0      0        2 
   1 chr1_100215331     ZHar    C    G        0      0        2 
   1 chr1_100215331   Sample    C    G        0      0        2 
   1 chr1_100215740     AAsi    A    G        0      0        2 
   1 chr1_100215740     AKia    A    G      0.5      1        2 
   1 chr1_100215740     AOna    A    G      0.5      1        2 
   1 chr1_100215740     ASom    A    G        0      0        2 
   1 chr1_100215740     HCab    A    G        0      0        2 
   1 chr1_100215740     HPrz    A    G        0      0        2 
   1 chr1_100215740     ZBoe    A    G        0      0        2 
   1 chr1_100215740     ZGre    A    G        0      0        2 
   1 chr1_100215740     ZHar    A    G        0      0        2 
   1 chr1_100215740   Sample    A    G        0      0        2 
   1 chr1_100217746     AAsi    T    C        0      0        2 
   1 chr1_100217746     AKia    T    C        0      0        2 
   1 chr1_100217746     AOna    T    C        0      0        2 
   1 chr1_100217746     ASom    T    C        0      0        2 
   1 chr1_100217746     HCab    T    C        0      0        2 
   1 chr1_100217746     HPrz    T    C        0      0        2 
   1 chr1_100217746     ZBoe    T    C        0      0        2 
   1 chr1_100217746     ZGre    T    C        0      0        2 
   1 chr1_100217746     ZHar    T    C      0.5      1        2 
   1 chr1_100217746   Sample    T    C        0      0        2 
   1 chr1_100233479     AAsi    T    G        0      0        2 
   1 chr1_100233479     AKia    T    G      0.5      1        2 
   1 chr1_100233479     AOna    T    G        0      0        2 
   1 chr1_100233479     ASom    T    G        0      0        2 
   1 chr1_100233479     HCab    T    G        0      0        2 
   1 chr1_100233479     HPrz    T    G        0      0        2 
   1 chr1_100233479     ZBoe    T    G        0      0        2 
   1 chr1_100233479     ZGre    T    G        0      0        2 
   1 chr1_100233479     ZHar    T    G        0      0        2 
   1 chr1_100233479   Sample    T    G        0      0        2 
   1 chr1_100237586     AAsi    T    C      0.5      1        2 
   1 chr1_100237586     AKia    T    C        0      0        2 
   1 chr1_100237586     AOna    T    C        0      0        2 
   1 chr1_100237586     ASom    T    C        0      0        2 
   1 chr1_100237586     HCab    T    C        0      0        2 
   1 chr1_100237586     HPrz    T    C        0      0        2 
   1 chr1_100237586     ZBoe    T    C        0      0        2 
   1 chr1_100237586     ZGre    T    C        0      0        2 
   1 chr1_100237586     ZHar    T    C        0      0        2 
   1 chr1_100237586   Sample    T    C        0      0        2 
   1 chr1_100240424     AAsi    A    G        0      0        2 
   1 chr1_100240424     AKia    A    G        0      0        2 
   1 chr1_100240424     AOna    A    G        0      0        2 
   1 chr1_100240424     ASom    A    G        0      0        2 
   1 chr1_100240424     HCab    A    G        0      0        2 
   1 chr1_100240424     HPrz    A    G        0      0        2 
   1 chr1_100240424     ZBoe    A    G      0.5      1        2 
   1 chr1_100240424     ZGre    A    G        0      0        2 
   1 chr1_100240424     ZHar    A    G        0      0        2 
   1 chr1_100240424   Sample    A    G        0      0        2 
   1 chr1_100240738     AAsi    G    T        0      0        2 
   1 chr1_100240738     AKia    G    T      0.5      1        2 
   1 chr1_100240738     AOna    G    T      0.5      1        2 
   1 chr1_100240738     ASom    G    T        0      0        2 
   1 chr1_100240738     HCab    G    T        0      0        2 
   1 chr1_100240738     HPrz    G    T        0      0        2 
   1 chr1_100240738     ZBoe    G    T        0      0        2 
   1 chr1_100240738     ZGre    G    T        0      0        2 
   1 chr1_100240738     ZHar    G    T        0      0        2 
   1 chr1_100240738   Sample    G    T        0      0        2 
   1 chr1_100244335     AAsi    A    G        0      0        2 
   1 chr1_100244335     AKia    A    G        0      0        2 
   1 chr1_100244335     AOna    A    G      0.5      1        2 
   1 chr1_100244335     ASom    A    G        0      0        2 
   1 chr1_100244335     HCab    A    G        0      0        2 
   1 chr1_100244335     HPrz    A    G        0      0        2 
   1 chr1_100244335     ZBoe    A    G        0      0        2 
   1 chr1_100244335     ZGre    A    G        0      0        2 
   1 chr1_100244335     ZHar    A    G        0      0        2 
   1 chr1_100244335   Sample    A    G        0      0        2 
   1 chr1_100255177     AAsi    C    T        0      0        2 
   1 chr1_100255177     AKia    C    T        0      0        2 
   1 chr1_100255177     AOna    C    T        0      0        2 
   1 chr1_100255177     ASom    C    T        0      0        2 
   1 chr1_100255177     HCab    C    T        0      0        2 
   1 chr1_100255177     HPrz    C    T      0.5      1        2 
   1 chr1_100255177     ZBoe    C    T        0      0        2 
   1 chr1_100255177     ZGre    C    T        0      0        2 
   1 chr1_100255177     ZHar    C    T        0      0        2 
   1 chr1_100255177   Sample    C    T        0      0        2 
   1 chr1_100263757     AAsi    T    C        0      0        2 
   1 chr1_100263757     AKia    T    C        0      0        2 
   1 chr1_100263757     AOna    T    C      0.5      1        2 
   1 chr1_100263757     ASom    T    C        0      0        2 
   1 chr1_100263757     HCab    T    C        0      0        2 
   1 chr1_100263757     HPrz    T    C        0      0        2 
   1 chr1_100263757     ZBoe    T    C        0      0        2 
   1 chr1_100263757     ZGre    T    C        0      0        2 
   1 chr1_100263757     ZHar    T    C        0      0        2 
   1 chr1_100263757   Sample    T    C        0      0        2 
   1 chr1_100264150     AAsi    A    T        0      0        2 
   1 chr1_100264150     AKia    A    T        0      0        2 
   1 chr1_100264150     AOna    A    T      0.5      1        2 
   1 chr1_100264150     ASom    A    T        0      0        2 
   1 chr1_100264150     HCab    A    T        0      0        2 
   1 chr1_100264150     HPrz    A    T        0      0        2 
   1 chr1_100264150     ZBoe    A    T        0      0        2 
   1 chr1_100264150     ZGre    A    T        0      0        2 
   1 chr1_100264150     ZHar    A    T        0      0        2 
   1 chr1_100264150   Sample    A    T        0      0        2 
   1 chr1_100270420     AAsi    A    G        0      0        2 
   1 chr1_100270420     AKia    A    G        1      2        2 
   1 chr1_100270420     AOna    A    G        1      2        2 
   1 chr1_100270420     ASom    A    G        0      0        2 
   1 chr1_100270420     HCab    A    G        0      0        2 
   1 chr1_100270420     HPrz    A    G        0      0        2 
   1 chr1_100270420     ZBoe    A    G        0      0        2 
   1 chr1_100270420     ZGre    A    G        0      0        2 
   1 chr1_100270420     ZHar    A    G        0      0        2 
   1 chr1_100270420   Sample    A    G        0      0        2 
   1 chr1_100273516     AAsi    A    G        0      0        2 
   1 chr1_100273516     AKia    A    G        0      0        2 
   1 chr1_100273516     AOna    A    G        0      0        2 
   1 chr1_100273516     ASom    A    G        0      0        2 
   1 chr1_100273516     HCab    A    G        1      2        2 
   1 chr1_100273516     HPrz    A    G        1      2        2 
   1 chr1_100273516     ZBoe    A    G        0      0        2 
   1 chr1_100273516     ZGre    A    G        0      0        2 
   1 chr1_100273516     ZHar    A    G        0      0        2 
   1 chr1_100273516   Sample    A    G        0      0        2 
   1 chr1_100296603     AAsi    A    C        0      0        2 
   1 chr1_100296603     AKia    A    C        0      0        2 
   1 chr1_100296603     AOna    A    C        0      0        2 
   1 chr1_100296603     ASom    A    C        0      0        2 
   1 chr1_100296603     HCab    A    C        1      2        2 
   1 chr1_100296603     HPrz    A    C        1      2        2 
   1 chr1_100296603     ZBoe    A    C        0      0        2 
   1 chr1_100296603     ZGre    A    C        0      0        2 
   1 chr1_100296603     ZHar    A    C        0      0        2 
   1 chr1_100296603   Sample    A    C        0      0        2 
   1 chr1_100301293     AAsi    G    A        0      0        2 
   1 chr1_100301293     AKia    G    A        0      0        2 
   1 chr1_100301293     AOna    G    A        0      0        2 
   1 chr1_100301293     ASom    G    A        0      0        2 
   1 chr1_100301293     HCab    G    A        0      0        2 
   1 chr1_100301293     HPrz    G    A        0      0        2 
   1 chr1_100301293     ZBoe    G    A        0      0        2 
   1 chr1_100301293     ZGre    G    A        1      2        2 
   1 chr1_100301293     ZHar    G    A        0      0        2 
   1 chr1_100301293   Sample    G    A        0      0        2 
   1 chr1_100302320     AAsi    G    C        0      0        2 
   1 chr1_100302320     AKia    G    C        0      0        2 
   1 chr1_100302320     AOna    G    C        0      0        2 
   1 chr1_100302320     ASom    G    C        0      0        2 
   1 chr1_100302320     HCab    G    C        0      0        2 
   1 chr1_100302320     HPrz    G    C        0      0        2 
   1 chr1_100302320     ZBoe    G    C        0      0        2 
   1 chr1_100302320     ZGre    G    C        0      0        2 
   1 chr1_100302320     ZHar    G    C      0.5      1        2 
   1 chr1_100302320   Sample    G    C        0      0        2 
   1 chr1_100308313     AAsi    A    G        0      0        2 
   1 chr1_100308313     AKia    A    G        0      0        2 
   1 chr1_100308313     AOna    A    G        0      0        2 
   1 chr1_100308313     ASom    A    G        0      0        2 
   1 chr1_100308313     HCab    A    G        0      0        2 
   1 chr1_100308313     HPrz    A    G        0      0        2 
   1 chr1_100308313     ZBoe    A    G      0.5      1        2 
   1 chr1_100308313     ZGre    A    G        0      0        2 
   1 chr1_100308313     ZHar    A    G        0      0        2 
   1 chr1_100308313   Sample    A    G        0      0        2 
   1 chr1_100311381     AAsi    G    A        0      0        2 
   1 chr1_100311381     AKia    G    A        0      0        2 
   1 chr1_100311381     AOna    G    A        0      0        2 
   1 chr1_100311381     ASom    G    A        0      0        2 
   1 chr1_100311381     HCab    G    A        1      2        2 
   1 chr1_100311381     HPrz    G    A        1      2        2 
   1 chr1_100311381     ZBoe    G    A        0      0        2 
   1 chr1_100311381     ZGre    G    A        0      0        2 
   1 chr1_100311381     ZHar    G    A        0      0        2 
   1 chr1_100311381   Sample    G    A        0      0        2 
   1 chr1_100312732     AAsi    C    T        0      0        2 
   1 chr1_100312732     AKia    C    T        1      2        2 
   1 chr1_100312732     AOna    C    T        1      2        2 
   1 chr1_100312732     ASom    C    T        0      0        2 
   1 chr1_100312732     HCab    C    T        0      0        2 
   1 chr1_100312732     HPrz    C    T        0      0        2 
   1 chr1_100312732     ZBoe    C    T        0      0        2 
   1 chr1_100312732     ZGre    C    T        0      0        2 
   1 chr1_100312732     ZHar    C    T        0      0        2 
   1 chr1_100312732   Sample    C    T        0      0        2 
   1 chr1_100312992     AAsi    G    T        0      0        2 
   1 chr1_100312992     AKia    G    T        0      0        2 
   1 chr1_100312992     AOna    G    T        0      0        2 
   1 chr1_100312992     ASom    G    T        0      0        2 
   1 chr1_100312992     HCab    G    T        1      2        2 
   1 chr1_100312992     HPrz    G    T        1      2        2 
   1 chr1_100312992     ZBoe    G    T        0      0        2 
   1 chr1_100312992     ZGre    G    T        0      0        2 
   1 chr1_100312992     ZHar    G    T        0      0        2 
   1 chr1_100312992   Sample    G    T        0      0        2 
   1 chr1_100331131     AAsi    G    A      0.5      1        2 
   1 chr1_100331131     AKia    G    A        0      0        2 
   1 chr1_100331131     AOna    G    A        0      0        2 
   1 chr1_100331131     ASom    G    A        0      0        2 
   1 chr1_100331131     HCab    G    A        0      0        2 
   1 chr1_100331131     HPrz    G    A        0      0        2 
   1 chr1_100331131     ZBoe    G    A        0      0        2 
   1 chr1_100331131     ZGre    G    A        0      0        2 
   1 chr1_100331131     ZHar    G    A        0      0        2 
   1 chr1_100331131   Sample    G    A        0      0        2 
   1 chr1_100343125     AAsi    C    A        0      0        2 
   1 chr1_100343125     AKia    C    A        0      0        2 
   1 chr1_100343125     AOna    C    A        0      0        2 
   1 chr1_100343125     ASom    C    A        0      0        2 
   1 chr1_100343125     HCab    C    A        1      2        2 
   1 chr1_100343125     HPrz    C    A      0.5      1        2 
   1 chr1_100343125     ZBoe    C    A        0      0        2 
   1 chr1_100343125     ZGre    C    A        0      0        2 
   1 chr1_100343125     ZHar    C    A        0      0        2 
   1 chr1_100343125   Sample    C    A        0      0        2 
   1 chr1_100343210     AAsi    T    C        1      2        2 
   1 chr1_100343210     AKia    T    C        0      0        2 
   1 chr1_100343210     AOna    T    C        0      0        2 
   1 chr1_100343210     ASom    T    C        1      2        2 
   1 chr1_100343210     HCab    T    C        0      0        2 
   1 chr1_100343210     HPrz    T    C        0      0        2 
   1 chr1_100343210     ZBoe    T    C        0      0        2 
   1 chr1_100343210     ZGre    T    C        0      0        2 
   1 chr1_100343210     ZHar    T    C        0      0        2 
   1 chr1_100343210   Sample    T    C        1      2        2 
   1 chr1_100351581     AAsi    T    C        0      0        2 
   1 chr1_100351581     AKia    T    C        0      0        2 
   1 chr1_100351581     AOna    T    C        0      0        2 
   1 chr1_100351581     ASom    T    C        0      0        2 
   1 chr1_100351581     HCab    T    C        0      0        2 
   1 chr1_100351581     HPrz    T    C        0      0        2 
   1 chr1_100351581     ZBoe    T    C        0      0        2 
   1 chr1_100351581     ZGre    T    C        1      2        2 
   1 chr1_100351581     ZHar    T    C        0      0        2 
   1 chr1_100351581   Sample    T    C        0      0        2 
   1 chr1_100353100     AAsi    A    G        0      0        2 
   1 chr1_100353100     AKia    A    G        0      0        2 
   1 chr1_100353100     AOna    A    G        0      0        2 
   1 chr1_100353100     ASom    A    G        0      0        2 
   1 chr1_100353100     HCab    A    G        0      0        2 
   1 chr1_100353100     HPrz    A    G      0.5      1        2 
   1 chr1_100353100     ZBoe    A    G        0      0        2 
   1 chr1_100353100     ZGre    A    G        0      0        2 
   1 chr1_100353100     ZHar    A    G        0      0        2 
   1 chr1_100353100   Sample    A    G        0      0        2 
   1 chr1_100354328     AAsi    G    A        0      0        2 
   1 chr1_100354328     AKia    G    A        0      0        2 
   1 chr1_100354328     AOna    G    A        0      0        2 
   1 chr1_100354328     ASom    G    A        0      0        2 
   1 chr1_100354328     HCab    G    A        0      0        2 
   1 chr1_100354328     HPrz    G    A        0      0        2 
   1 chr1_100354328     ZBoe    G    A        1      2        2 
   1 chr1_100354328     ZGre    G    A        0      0        2 
   1 chr1_100354328     ZHar    G    A        0      0        2 
   1 chr1_100354328   Sample    G    A        0      0        2 
   1 chr1_100367843     AAsi    C    T        1      2        2 
   1 chr1_100367843     AKia    C    T        1      2        2 
   1 chr1_100367843     AOna    C    T        1      2        2 
   1 chr1_100367843     ASom    C    T        1      2        2 
   1 chr1_100367843     HCab    C    T        0      0        2 
   1 chr1_100367843     HPrz    C    T        0      0        2 
   1 chr1_100367843     ZBoe    C    T        0      0        2 
   1 chr1_100367843     ZGre    C    T        0      0        2 
   1 chr1_100367843     ZHar    C    T        0      0        2 
   1 chr1_100367843   Sample    C    T        1      2        2 
   1 chr1_100368702     AAsi    A    G        1      2        2 
   1 chr1_100368702     AKia    A    G        1      2        2 
   1 chr1_100368702     AOna    A    G        1      2        2 
   1 chr1_100368702     ASom    A    G        1      2        2 
   1 chr1_100368702     HCab    A    G        0      0        2 
   1 chr1_100368702     HPrz    A    G        0      0        2 
   1 chr1_100368702     ZBoe    A    G        0      0        2 
   1 chr1_100368702     ZGre    A    G        0      0        2 
   1 chr1_100368702     ZHar    A    G        0      0        2 
   1 chr1_100368702   Sample    A    G        1      2        2 
   1 chr1_100371270     AAsi    C    T        0      0        2 
   1 chr1_100371270     AKia    C    T        0      0        2 
   1 chr1_100371270     AOna    C    T        0      0        2 
   1 chr1_100371270     ASom    C    T        0      0        2 
   1 chr1_100371270     HCab    C    T        1      2        2 
   1 chr1_100371270     HPrz    C    T        1      2        2 
   1 chr1_100371270     ZBoe    C    T        0      0        2 
   1 chr1_100371270     ZGre    C    T        0      0        2 
   1 chr1_100371270     ZHar    C    T        0      0        2 
   1 chr1_100371270   Sample    C    T        0      0        2 
   1 chr1_100374493     AAsi    G    T        0      0        2 
   1 chr1_100374493     AKia    G    T        1      2        2 
   1 chr1_100374493     AOna    G    T        1      2        2 
   1 chr1_100374493     ASom    G    T        0      0        2 
   1 chr1_100374493     HCab    G    T        0      0        2 
   1 chr1_100374493     HPrz    G    T        0      0        2 
   1 chr1_100374493     ZBoe    G    T        0      0        2 
   1 chr1_100374493     ZGre    G    T        0      0        2 
   1 chr1_100374493     ZHar    G    T        0      0        2 
   1 chr1_100374493   Sample    G    T        0      0        2 
   1 chr1_100375671     AAsi    T    C        0      0        2 
   1 chr1_100375671     AKia    T    C        0      0        2 
   1 chr1_100375671     AOna    T    C        0      0        2 
   1 chr1_100375671     ASom    T    C        0      0        2 
   1 chr1_100375671     HCab    T    C        0      0        2 
   1 chr1_100375671     HPrz    T    C        0      0        2 
   1 chr1_100375671     ZBoe    T    C        0      0        2 
   1 chr1_100375671     ZGre    T    C        0      0        2 
   1 chr1_100375671     ZHar    T    C        1      2        2 
   1 chr1_100375671   Sample    T    C        0      0        2 
   1 chr1_100379246     AAsi    G    C        0      0        2 
   1 chr1_100379246     AKia    G    C      0.5      1        2 
   1 chr1_100379246     AOna    G    C        0      0        2 
   1 chr1_100379246     ASom    G    C        0      0        2 
   1 chr1_100379246     HCab    G    C        0      0        2 
   1 chr1_100379246     HPrz    G    C        0      0        2 
   1 chr1_100379246     ZBoe    G    C        0      0        2 
   1 chr1_100379246     ZGre    G    C        0      0        2 
   1 chr1_100379246     ZHar    G    C        0      0        2 
   1 chr1_100379246   Sample    G    C        0      0        2 
   1 chr1_100389113     AAsi    A    G        0      0        2 
   1 chr1_100389113     AKia    A    G        0      0        2 
   1 chr1_100389113     AOna    A    G        0      0        2 
   1 chr1_100389113     ASom    A    G        0      0        2 
   1 chr1_100389113     HCab    A    G        0      0        2 
   1 chr1_100389113     HPrz    A    G        0      0        2 
   1 chr1_100389113     ZBoe    A    G        1      2        2 
   1 chr1_100389113     ZGre    A    G        1      2        2 
   1 chr1_100389113     ZHar    A    G        1      2        2 
   1 chr1_100389113   Sample    A    G        0      0        2 
   1 chr1_100390823     AAsi    T    C        0      0        2 
   1 chr1_100390823     AKia    T    C        0      0        2 
   1 chr1_100390823     AOna    T    C        0      0        2 
   1 chr1_100390823     ASom    T    C        0      0        2 
   1 chr1_100390823     HCab    T    C        0      0        2 
   1 chr1_100390823     HPrz    T    C      0.5      1        2 
   1 chr1_100390823     ZBoe    T    C        0      0        2 
   1 chr1_100390823     ZGre    T    C        0      0        2 
   1 chr1_100390823     ZHar    T    C        0      0        2 
   1 chr1_100390823   Sample    T    C        0      0        2 
   1 chr1_100421958     AAsi    A    G        0      0        2 
   1 chr1_100421958     AKia    A    G        0      0        2 
   1 chr1_100421958     AOna    A    G        0      0        2 
   1 chr1_100421958     ASom    A    G        0      0        2 
   1 chr1_100421958     HCab    A    G        1      2        2 
   1 chr1_100421958     HPrz    A    G        1      2        2 
   1 chr1_100421958     ZBoe    A    G        0      0        2 
   1 chr1_100421958     ZGre    A    G        0      0        2 
   1 chr1_100421958     ZHar    A    G        0      0        2 
   1 chr1_100421958   Sample    A    G        0      0        2 
   1 chr1_100443027     AAsi    T    A        0      0        2 
   1 chr1_100443027     AKia    T    A        1      2        2 
   1 chr1_100443027     AOna    T    A        1      2        2 
   1 chr1_100443027     ASom    T    A        0      0        2 
   1 chr1_100443027     HCab    T    A        0      0        2 
   1 chr1_100443027     HPrz    T    A        0      0        2 
   1 chr1_100443027     ZBoe    T    A        0      0        2 
   1 chr1_100443027     ZGre    T    A        0      0        2 
   1 chr1_100443027     ZHar    T    A        0      0        2 
   1 chr1_100443027   Sample    T    A        0      0        2 
   1 chr1_100455686     AAsi    G    T        0      0        2 
   1 chr1_100455686     AKia    G    T      0.5      1        2 
   1 chr1_100455686     AOna    G    T      0.5      1        2 
   1 chr1_100455686     ASom    G    T        0      0        2 
   1 chr1_100455686     HCab    G    T        0      0        2 
   1 chr1_100455686     HPrz    G    T        0      0        2 
   1 chr1_100455686     ZBoe    G    T        0      0        2 
   1 chr1_100455686     ZGre    G    T        0      0        2 
   1 chr1_100455686     ZHar    G    T        0      0        2 
   1 chr1_100455686   Sample    G    T        0      0        2 
   1 chr1_100458450     AAsi    T    C        0      0        2 
   1 chr1_100458450     AKia    T    C        0      0        2 
   1 chr1_100458450     AOna    T    C        0      0        2 
   1 chr1_100458450     ASom    T    C        0      0        2 
   1 chr1_100458450     HCab    T    C      0.5      1        2 
   1 chr1_100458450     HPrz    T    C        0      0        2 
   1 chr1_100458450     ZBoe    T    C        0      0        2 
   1 chr1_100458450     ZGre    T    C        0      0        2 
   1 chr1_100458450     ZHar    T    C        0      0        2 
   1 chr1_100458450   Sample    T    C        0      0        2 
   1 chr1_100465552     AAsi    A    G        1      2        2 
   1 chr1_100465552     AKia    A    G        0      0        2 
   1 chr1_100465552     AOna    A    G        0      0        2 
   1 chr1_100465552     ASom    A    G        1      2        2 
   1 chr1_100465552     HCab    A    G        1      2        2 
   1 chr1_100465552     HPrz    A    G        1      2        2 
   1 chr1_100465552     ZBoe    A    G        0      0        2 
   1 chr1_100465552     ZGre    A    G        0      0        2 
   1 chr1_100465552     ZHar    A    G        0      0        2 
   1 chr1_100465552   Sample    A    G        0      0        2 
   1 chr1_100468972     AAsi    C    T        0      0        2 
   1 chr1_100468972     AKia    C    T        0      0        2 
   1 chr1_100468972     AOna    C    T        0      0        2 
   1 chr1_100468972     ASom    C    T        0      0        2 
   1 chr1_100468972     HCab    C    T        1      2        2 
   1 chr1_100468972     HPrz    C    T        1      2        2 
   1 chr1_100468972     ZBoe    C    T        0      0        2 
   1 chr1_100468972     ZGre    C    T        0      0        2 
   1 chr1_100468972     ZHar    C    T        0      0        2 
   1 chr1_100468972   Sample    C    T        0      0        2 
   1 chr1_100473795     AAsi    G    T        0      0        2 
   1 chr1_100473795     AKia    G    T        0      0        2 
   1 chr1_100473795     AOna    G    T        0      0        2 
   1 chr1_100473795     ASom    G    T        0      0        2 
   1 chr1_100473795     HCab    G    T        0      0        2 
   1 chr1_100473795     HPrz    G    T        0      0        2 
   1 chr1_100473795     ZBoe    G    T        0      0        2 
   1 chr1_100473795     ZGre    G    T        0      0        2 
   1 chr1_100473795     ZHar    G    T        1      2        2 
   1 chr1_100473795   Sample    G    T        0      0        2 
   1 chr1_100483627     AAsi    C    T        0      0        2 
   1 chr1_100483627     AKia    C    T        0      0        2 
   1 chr1_100483627     AOna    C    T        0      0        2 
   1 chr1_100483627     ASom    C    T        0      0        2 
   1 chr1_100483627     HCab    C    T        1      2        2 
   1 chr1_100483627     HPrz    C    T        1      2        2 
   1 chr1_100483627     ZBoe    C    T        0      0        2 
   1 chr1_100483627     ZGre    C    T        0      0        2 
   1 chr1_100483627     ZHar    C    T        0      0        2 
   1 chr1_100483627   Sample    C    T        0      0        2 
   1 chr1_100485953     AAsi    G    C        1      2        2 
   1 chr1_100485953     AKia    G    C        0      0        2 
   1 chr1_100485953     AOna    G    C        0      0        2 
   1 chr1_100485953     ASom    G    C        1      2        2 
   1 chr1_100485953     HCab    G    C        0      0        2 
   1 chr1_100485953     HPrz    G    C        0      0        2 
   1 chr1_100485953     ZBoe    G    C        0      0        2 
   1 chr1_100485953     ZGre    G    C        0      0        2 
   1 chr1_100485953     ZHar    G    C        0      0        2 
   1 chr1_100485953   Sample    G    C        1      2        2 
   1 chr1_100494860     AAsi    T    C        0      0        2 
   1 chr1_100494860     AKia    T    C        0      0        2 
   1 chr1_100494860     AOna    T    C        0      0        2 
   1 chr1_100494860     ASom    T    C        0      0        2 
   1 chr1_100494860     HCab    T    C        0      0        2 
   1 chr1_100494860     HPrz    T    C        0      0        2 
   1 chr1_100494860     ZBoe    T    C        0      0        2 
   1 chr1_100494860     ZGre    T    C      0.5      1        2 
   1 chr1_100494860     ZHar    T    C        0      0        2 
   1 chr1_100494860   Sample    T    C        0      0        2 
   1 chr1_100498503     AAsi    C    T        0      0        2 
   1 chr1_100498503     AKia    C    T        0      0        2 
   1 chr1_100498503     AOna    C    T        0      0        2 
   1 chr1_100498503     ASom    C    T        1      2        2 
   1 chr1_100498503     HCab    C    T        0      0        2 
   1 chr1_100498503     HPrz    C    T        0      0        2 
   1 chr1_100498503     ZBoe    C    T        0      0        2 
   1 chr1_100498503     ZGre    C    T        0      0        2 
   1 chr1_100498503     ZHar    C    T        0      0        2 
   1 chr1_100498503   Sample    C    T        0      0        2 
   1 chr1_100502400     AAsi    T    G        0      0        2 
   1 chr1_100502400     AKia    T    G        0      0        2 
   1 chr1_100502400     AOna    T    G        0      0        2 
   1 chr1_100502400     ASom    T    G        0      0        2 
   1 chr1_100502400     HCab    T    G        0      0        2 
   1 chr1_100502400     HPrz    T    G      0.5      1        2 
   1 chr1_100502400     ZBoe    T    G        0      0        2 
   1 chr1_100502400     ZGre    T    G        0      0        2 
   1 chr1_100502400     ZHar    T    G        0      0        2 
   1 chr1_100502400   Sample    T    G        0      0        2 
   1 chr1_100502685     AAsi    A    C        0      0        2 
   1 chr1_100502685     AKia    A    C      0.5      1        2 
   1 chr1_100502685     AOna    A    C        0      0        2 
   1 chr1_100502685     ASom    A    C        0      0        2 
   1 chr1_100502685     HCab    A    C        0      0        2 
   1 chr1_100502685     HPrz    A    C        0      0        2 
   1 chr1_100502685     ZBoe    A    C        0      0        2 
   1 chr1_100502685     ZGre    A    C        0      0        2 
   1 chr1_100502685     ZHar    A    C        0      0        2 
   1 chr1_100502685   Sample    A    C        0      0        2 
   1 chr1_100510749     AAsi    C    A        0      0        2 
   1 chr1_100510749     AKia    C    A        0      0        2 
   1 chr1_100510749     AOna    C    A        0      0        2 
   1 chr1_100510749     ASom    C    A        0      0        2 
   1 chr1_100510749     HCab    C    A        0      0        2 
   1 chr1_100510749     HPrz    C    A        0      0        2 
   1 chr1_100510749     ZBoe    C    A        0      0        2 
   1 chr1_100510749     ZGre    C    A        0      0        2 
   1 chr1_100510749     ZHar    C    A        1      2        2 
   1 chr1_100510749   Sample    C    A        0      0        2 
   1 chr1_100515601     AAsi    T    C        0      0        2 
   1 chr1_100515601     AKia    T    C        0      0        2 
   1 chr1_100515601     AOna    T    C        0      0        2 
   1 chr1_100515601     ASom    T    C        0      0        2 
   1 chr1_100515601     HCab    T    C        0      0        2 
   1 chr1_100515601     HPrz    T    C        0      0        2 
   1 chr1_100515601     ZBoe    T    C      0.5      1        2 
   1 chr1_100515601     ZGre    T    C        0      0        2 
   1 chr1_100515601     ZHar    T    C        0      0        2 
   1 chr1_100515601   Sample    T    C        0      0        2 
   1 chr1_100520856     AAsi    T    G        0      0        2 
   1 chr1_100520856     AKia    T    G        0      0        2 
   1 chr1_100520856     AOna    T    G        0      0        2 
   1 chr1_100520856     ASom    T    G        0      0        2 
   1 chr1_100520856     HCab    T    G        0      0        2 
   1 chr1_100520856     HPrz    T    G        0      0        2 
   1 chr1_100520856     ZBoe    T    G        0      0        2 
   1 chr1_100520856     ZGre    T    G        0      0        2 
   1 chr1_100520856     ZHar    T    G      0.5      1        2 
   1 chr1_100520856   Sample    T    G        0      0        2 
   1 chr1_100523162     AAsi    C    A        0      0        2 
   1 chr1_100523162     AKia    C    A        0      0        2 
   1 chr1_100523162     AOna    C    A        0      0        2 
   1 chr1_100523162     ASom    C    A        0      0        2 
   1 chr1_100523162     HCab    C    A        1      2        2 
   1 chr1_100523162     HPrz    C    A        1      2        2 
   1 chr1_100523162     ZBoe    C    A        0      0        2 
   1 chr1_100523162     ZGre    C    A        0      0        2 
   1 chr1_100523162     ZHar    C    A        0      0        2 
   1 chr1_100523162   Sample    C    A        0      0        2 
   1 chr1_100525809     AAsi    A    G        0      0        2 
   1 chr1_100525809     AKia    A    G        0      0        2 
   1 chr1_100525809     AOna    A    G        0      0        2 
   1 chr1_100525809     ASom    A    G        0      0        2 
   1 chr1_100525809     HCab    A    G        1      2        2 
   1 chr1_100525809     HPrz    A    G        0      0        2 
   1 chr1_100525809     ZBoe    A    G        0      0        2 
   1 chr1_100525809     ZGre    A    G        0      0        2 
   1 chr1_100525809     ZHar    A    G        0      0        2 
   1 chr1_100525809   Sample    A    G        0      0        2 
   1 chr1_100527992     AAsi    A    G        0      0        2 
   1 chr1_100527992     AKia    A    G        0      0        2 
   1 chr1_100527992     AOna    A    G        0      0        2 
   1 chr1_100527992     ASom    A    G        0      0        2 
   1 chr1_100527992     HCab    A    G        0      0        2 
   1 chr1_100527992     HPrz    A    G        0      0        2 
   1 chr1_100527992     ZBoe    A    G        0      0        2 
   1 chr1_100527992     ZGre    A    G      0.5      1        2 
   1 chr1_100527992     ZHar    A    G        0      0        2 
   1 chr1_100527992   Sample    A    G        0      0        2 
   1 chr1_100534150     AAsi    T    C        0      0        2 
   1 chr1_100534150     AKia    T    C        0      0        2 
   1 chr1_100534150     AOna    T    C        0      0        2 
   1 chr1_100534150     ASom    T    C        0      0        2 
   1 chr1_100534150     HCab    T    C        0      0        2 
   1 chr1_100534150     HPrz    T    C        0      0        2 
   1 chr1_100534150     ZBoe    T    C      0.5      1        2 
   1 chr1_100534150     ZGre    T    C        0      0        2 
   1 chr1_100534150     ZHar    T    C        0      0        2 
   1 chr1_100534150   Sample    T    C        0      0        2 
   1 chr1_100534700     AAsi    A    G        0      0        2 
   1 chr1_100534700     AKia    A    G        1      2        2 
   1 chr1_100534700     AOna    A    G      0.5      1        2 
   1 chr1_100534700     ASom    A    G        0      0        2 
   1 chr1_100534700     HCab    A    G        0      0        2 
   1 chr1_100534700     HPrz    A    G        0      0        2 
   1 chr1_100534700     ZBoe    A    G        0      0        2 
   1 chr1_100534700     ZGre    A    G        0      0        2 
   1 chr1_100534700     ZHar    A    G        0      0        2 
   1 chr1_100534700   Sample    A    G        0      0        2 
   1 chr1_100540439     AAsi    T    C        0      0        2 
   1 chr1_100540439     AKia    T    C        0      0        2 
   1 chr1_100540439     AOna    T    C        0      0        2 
   1 chr1_100540439     ASom    T    C        0      0        2 
   1 chr1_100540439     HCab    T    C        0      0        2 
   1 chr1_100540439     HPrz    T    C        0      0        2 
   1 chr1_100540439     ZBoe    T    C        0      0        2 
   1 chr1_100540439     ZGre    T    C        1      2        2 
   1 chr1_100540439     ZHar    T    C        0      0        2 
   1 chr1_100540439   Sample    T    C        0      0        2 
   1 chr1_100543724     AAsi    A    G        0      0        2 
   1 chr1_100543724     AKia    A    G        0      0        2 
   1 chr1_100543724     AOna    A    G      0.5      1        2 
   1 chr1_100543724     ASom    A    G        0      0        2 
   1 chr1_100543724     HCab    A    G        0      0        2 
   1 chr1_100543724     HPrz    A    G        0      0        2 
   1 chr1_100543724     ZBoe    A    G        0      0        2 
   1 chr1_100543724     ZGre    A    G        0      0        2 
   1 chr1_100543724     ZHar    A    G        0      0        2 
   1 chr1_100543724   Sample    A    G        0      0        2 
   1 chr1_100545024     AAsi    C    G        0      0        2 
   1 chr1_100545024     AKia    C    G        0      0        2 
   1 chr1_100545024     AOna    C    G        0      0        2 
   1 chr1_100545024     ASom    C    G        0      0        2 
   1 chr1_100545024     HCab    C    G        0      0        2 
   1 chr1_100545024     HPrz    C    G        0      0        2 
   1 chr1_100545024     ZBoe    C    G      0.5      1        2 
   1 chr1_100545024     ZGre    C    G        0      0        2 
   1 chr1_100545024     ZHar    C    G        0      0        2 
   1 chr1_100545024   Sample    C    G        0      0        2 
   1 chr1_100545940     AAsi    A    G        0      0        2 
   1 chr1_100545940     AKia    A    G        0      0        2 
   1 chr1_100545940     AOna    A    G        0      0        2 
   1 chr1_100545940     ASom    A    G        0      0        2 
   1 chr1_100545940     HCab    A    G        0      0        2 
   1 chr1_100545940     HPrz    A    G        0      0        2 
   1 chr1_100545940     ZBoe    A    G      0.5      1        2 
   1 chr1_100545940     ZGre    A    G        0      0        2 
   1 chr1_100545940     ZHar    A    G        0      0        2 
   1 chr1_100545940   Sample    A    G        0      0        2 
   1 chr1_100549261     AAsi    T    A        0      0        2 
   1 chr1_100549261     AKia    T    A        0      0        2 
   1 chr1_100549261     AOna    T    A        0      0        2 
   1 chr1_100549261     ASom    T    A        0      0        2 
   1 chr1_100549261     HCab    T    A      0.5      1        2 
   1 chr1_100549261     HPrz    T    A        0      0        2 
   1 chr1_100549261     ZBoe    T    A        0      0        2 
   1 chr1_100549261     ZGre    T    A        0      0        2 
   1 chr1_100549261     ZHar    T    A        0      0        2 
   1 chr1_100549261   Sample    T    A        0      0        2 
   1 chr1_100550262     AAsi    T    C        1      2        2 
   1 chr1_100550262     AKia    T    C        0      0        2 
   1 chr1_100550262     AOna    T    C        0      0        2 
   1 chr1_100550262     ASom    T    C        1      2        2 
   1 chr1_100550262     HCab    T    C        0      0        2 
   1 chr1_100550262     HPrz    T    C        0      0        2 
   1 chr1_100550262     ZBoe    T    C        0      0        2 
   1 chr1_100550262     ZGre    T    C        0      0        2 
   1 chr1_100550262     ZHar    T    C        0      0        2 
   1 chr1_100550262   Sample    T    C        1      2        2 
   1 chr1_100560770     AAsi    T    C        0      0        2 
   1 chr1_100560770     AKia    T    C        0      0        2 
   1 chr1_100560770     AOna    T    C        0      0        2 
   1 chr1_100560770     ASom    T    C        0      0        2 
   1 chr1_100560770     HCab    T    C        0      0        2 
   1 chr1_100560770     HPrz    T    C        0      0        2 
   1 chr1_100560770     ZBoe    T    C      0.5      1        2 
   1 chr1_100560770     ZGre    T    C        0      0        2 
   1 chr1_100560770     ZHar    T    C        0      0        2 
   1 chr1_100560770   Sample    T    C        0      0        2 
   1 chr1_100581295     AAsi    A    G        0      0        2 
   1 chr1_100581295     AKia    A    G        0      0        2 
   1 chr1_100581295     AOna    A    G        0      0        2 
   1 chr1_100581295     ASom    A    G        0      0        2 
   1 chr1_100581295     HCab    A    G        0      0        2 
   1 chr1_100581295     HPrz    A    G        0      0        2 
   1 chr1_100581295     ZBoe    A    G        0      0        2 
   1 chr1_100581295     ZGre    A    G        0      0        2 
   1 chr1_100581295     ZHar    A    G        1      2        2 
   1 chr1_100581295   Sample    A    G        0      0        2 
   1 chr1_100586233     AAsi    A    G        0      0        2 
   1 chr1_100586233     AKia    A    G        0      0        2 
   1 chr1_100586233     AOna    A    G        0      0        2 
   1 chr1_100586233     ASom    A    G        0      0        2 
   1 chr1_100586233     HCab    A    G        0      0        2 
   1 chr1_100586233     HPrz    A    G        0      0        2 
   1 chr1_100586233     ZBoe    A    G      0.5      1        2 
   1 chr1_100586233     ZGre    A    G        0      0        2 
   1 chr1_100586233     ZHar    A    G        0      0        2 
   1 chr1_100586233   Sample    A    G        0      0        2 
   1 chr1_100588814     AAsi    C    T        0      0        2 
   1 chr1_100588814     AKia    C    T        0      0        2 
   1 chr1_100588814     AOna    C    T        0      0        2 
   1 chr1_100588814     ASom    C    T        0      0        2 
   1 chr1_100588814     HCab    C    T        0      0        2 
   1 chr1_100588814     HPrz    C    T      0.5      1        2 
   1 chr1_100588814     ZBoe    C    T        0      0        2 
   1 chr1_100588814     ZGre    C    T        0      0        2 
   1 chr1_100588814     ZHar    C    T        0      0        2 
   1 chr1_100588814   Sample    C    T        0      0        2 
   1 chr1_100591033     AAsi    A    G        0      0        2 
   1 chr1_100591033     AKia    A    G        0      0        2 
   1 chr1_100591033     AOna    A    G        0      0        2 
   1 chr1_100591033     ASom    A    G        0      0        2 
   1 chr1_100591033     HCab    A    G        0      0        2 
   1 chr1_100591033     HPrz    A    G        0      0        2 
   1 chr1_100591033     ZBoe    A    G      0.5      1        2 
   1 chr1_100591033     ZGre    A    G        0      0        2 
   1 chr1_100591033     ZHar    A    G        0      0        2 
   1 chr1_100591033   Sample    A    G        0      0        2 
   1 chr1_100592610     AAsi    C    G        0      0        2 
   1 chr1_100592610     AKia    C    G        0      0        2 
   1 chr1_100592610     AOna    C    G        0      0        2 
   1 chr1_100592610     ASom    C    G        0      0        2 
   1 chr1_100592610     HCab    C    G        0      0        2 
   1 chr1_100592610     HPrz    C    G      0.5      1        2 
   1 chr1_100592610     ZBoe    C    G        0      0        2 
   1 chr1_100592610     ZGre    C    G        0      0        2 
   1 chr1_100592610     ZHar    C    G        0      0        2 
   1 chr1_100592610   Sample    C    G        0      0        2 
   1 chr1_100599693     AAsi    T    G        1      2        2 
   1 chr1_100599693     AKia    T    G        0      0        2 
   1 chr1_100599693     AOna    T    G        0      0        2 
   1 chr1_100599693     ASom    T    G        0      0        2 
   1 chr1_100599693     HCab    T    G        0      0        2 
   1 chr1_100599693     HPrz    T    G        0      0        2 
   1 chr1_100599693     ZBoe    T    G        0      0        2 
   1 chr1_100599693     ZGre    T    G        0      0        2 
   1 chr1_100599693     ZHar    T    G        0      0        2 
   1 chr1_100599693   Sample    T    G        1      2        2 
   1 chr1_100607207     AAsi    A    T        0      0        2 
   1 chr1_100607207     AKia    A    T        0      0        2 
   1 chr1_100607207     AOna    A    T        0      0        2 
   1 chr1_100607207     ASom    A    T        0      0        2 
   1 chr1_100607207     HCab    A    T        1      2        2 
   1 chr1_100607207     HPrz    A    T        1      2        2 
   1 chr1_100607207     ZBoe    A    T        0      0        2 
   1 chr1_100607207     ZGre    A    T        0      0        2 
   1 chr1_100607207     ZHar    A    T        0      0        2 
   1 chr1_100607207   Sample    A    T        0      0        2 
   1 chr1_100609289     AAsi    C    A        0      0        2 
   1 chr1_100609289     AKia    C    A        0      0        2 
   1 chr1_100609289     AOna    C    A        0      0        2 
   1 chr1_100609289     ASom    C    A        0      0        2 
   1 chr1_100609289     HCab    C    A        0      0        2 
   1 chr1_100609289     HPrz    C    A        0      0        2 
   1 chr1_100609289     ZBoe    C    A      0.5      1        2 
   1 chr1_100609289     ZGre    C    A        0      0        2 
   1 chr1_100609289     ZHar    C    A        0      0        2 
   1 chr1_100609289   Sample    C    A        0      0        2 
   1 chr1_100609621     AAsi    T    C        1      2        2 
   1 chr1_100609621     AKia    T    C        0      0        2 
   1 chr1_100609621     AOna    T    C        0      0        2 
   1 chr1_100609621     ASom    T    C        1      2        2 
   1 chr1_100609621     HCab    T    C        0      0        2 
   1 chr1_100609621     HPrz    T    C        0      0        2 
   1 chr1_100609621     ZBoe    T    C        0      0        2 
   1 chr1_100609621     ZGre    T    C        0      0        2 
   1 chr1_100609621     ZHar    T    C        0      0        2 
   1 chr1_100609621   Sample    T    C        1      2        2 
   1 chr1_100618636     AAsi    T    G        0      0        2 
   1 chr1_100618636     AKia    T    G        0      0        2 
   1 chr1_100618636     AOna    T    G        0      0        2 
   1 chr1_100618636     ASom    T    G        0      0        2 
   1 chr1_100618636     HCab    T    G        0      0        2 
   1 chr1_100618636     HPrz    T    G        0      0        2 
   1 chr1_100618636     ZBoe    T    G        0      0        2 
   1 chr1_100618636     ZGre    T    G        0      0        2 
   1 chr1_100618636     ZHar    T    G      0.5      1        2 
   1 chr1_100618636   Sample    T    G        0      0        2 
   1 chr1_100619056     AAsi    T    C      0.5      1        2 
   1 chr1_100619056     AKia    T    C        0      0        2 
   1 chr1_100619056     AOna    T    C        0      0        2 
   1 chr1_100619056     ASom    T    C        1      2        2 
   1 chr1_100619056     HCab    T    C        0      0        2 
   1 chr1_100619056     HPrz    T    C        0      0        2 
   1 chr1_100619056     ZBoe    T    C        0      0        2 
   1 chr1_100619056     ZGre    T    C        0      0        2 
   1 chr1_100619056     ZHar    T    C        0      0        2 
   1 chr1_100619056   Sample    T    C        0      0        2 
   1 chr1_100624475     AAsi    C    T        0      0        2 
   1 chr1_100624475     AKia    C    T        1      2        2 
   1 chr1_100624475     AOna    C    T      0.5      1        2 
   1 chr1_100624475     ASom    C    T        0      0        2 
   1 chr1_100624475     HCab    C    T        0      0        2 
   1 chr1_100624475     HPrz    C    T        0      0        2 
   1 chr1_100624475     ZBoe    C    T        0      0        2 
   1 chr1_100624475     ZGre    C    T        0      0        2 
   1 chr1_100624475     ZHar    C    T        0      0        2 
   1 chr1_100624475   Sample    C    T        0      0        2 
   1 chr1_100630023     AAsi    A    G        1      2        2 
   1 chr1_100630023     AKia    A    G        0      0        2 
   1 chr1_100630023     AOna    A    G        0      0        2 
   1 chr1_100630023     ASom    A    G        1      2        2 
   1 chr1_100630023     HCab    A    G        0      0        2 
   1 chr1_100630023     HPrz    A    G        0      0        2 
   1 chr1_100630023     ZBoe    A    G        0      0        2 
   1 chr1_100630023     ZGre    A    G        0      0        2 
   1 chr1_100630023     ZHar    A    G        1      2        2 
   1 chr1_100630023   Sample    A    G        1      2        2 
   1 chr1_100632371     AAsi    C    G        0      0        2 
   1 chr1_100632371     AKia    C    G        0      0        2 
   1 chr1_100632371     AOna    C    G      0.5      1        2 
   1 chr1_100632371     ASom    C    G        0      0        2 
   1 chr1_100632371     HCab    C    G        0      0        2 
   1 chr1_100632371     HPrz    C    G        0      0        2 
   1 chr1_100632371     ZBoe    C    G        0      0        2 
   1 chr1_100632371     ZGre    C    G        0      0        2 
   1 chr1_100632371     ZHar    C    G        0      0        2 
   1 chr1_100632371   Sample    C    G        0      0        2 
   1 chr1_100632589     AAsi    A    G        0      0        2 
   1 chr1_100632589     AKia    A    G        0      0        2 
   1 chr1_100632589     AOna    A    G        0      0        2 
   1 chr1_100632589     ASom    A    G        0      0        2 
   1 chr1_100632589     HCab    A    G        0      0        2 
   1 chr1_100632589     HPrz    A    G        0      0        2 
   1 chr1_100632589     ZBoe    A    G      0.5      1        2 
   1 chr1_100632589     ZGre    A    G        0      0        2 
   1 chr1_100632589     ZHar    A    G        0      0        2 
   1 chr1_100632589   Sample    A    G        0      0        2 
   1 chr1_100632977     AAsi    T    C      0.5      1        2 
   1 chr1_100632977     AKia    T    C        0      0        2 
   1 chr1_100632977     AOna    T    C        0      0        2 
   1 chr1_100632977     ASom    T    C        0      0        2 
   1 chr1_100632977     HCab    T    C        0      0        2 
   1 chr1_100632977     HPrz    T    C        0      0        2 
   1 chr1_100632977     ZBoe    T    C        0      0        2 
   1 chr1_100632977     ZGre    T    C        0      0        2 
   1 chr1_100632977     ZHar    T    C        0      0        2 
   1 chr1_100632977   Sample    T    C        0      0        2 
   1 chr1_100637705     AAsi    T    C        0      0        2 
   1 chr1_100637705     AKia    T    C        0      0        2 
   1 chr1_100637705     AOna    T    C        0      0        2 
   1 chr1_100637705     ASom    T    C        0      0        2 
   1 chr1_100637705     HCab    T    C        1      2        2 
   1 chr1_100637705     HPrz    T    C        1      2        2 
   1 chr1_100637705     ZBoe    T    C        0      0        2 
   1 chr1_100637705     ZGre    T    C        0      0        2 
   1 chr1_100637705     ZHar    T    C        0      0        2 
   1 chr1_100637705   Sample    T    C        0      0        2 
   1 chr1_100640135     AAsi    G    T        0      0        2 
   1 chr1_100640135     AKia    G    T        0      0        2 
   1 chr1_100640135     AOna    G    T        0      0        2 
   1 chr1_100640135     ASom    G    T        0      0        2 
   1 chr1_100640135     HCab    G    T        0      0        2 
   1 chr1_100640135     HPrz    G    T      0.5      1        2 
   1 chr1_100640135     ZBoe    G    T        0      0        2 
   1 chr1_100640135     ZGre    G    T        0      0        2 
   1 chr1_100640135     ZHar    G    T        0      0        2 
   1 chr1_100640135   Sample    G    T        0      0        2 
   1 chr1_100642869     AAsi    C    T        0      0        2 
   1 chr1_100642869     AKia    C    T        0      0        2 
   1 chr1_100642869     AOna    C    T        0      0        2 
   1 chr1_100642869     ASom    C    T        0      0        2 
   1 chr1_100642869     HCab    C    T        1      2        2 
   1 chr1_100642869     HPrz    C    T        1      2        2 
   1 chr1_100642869     ZBoe    C    T        0      0        2 
   1 chr1_100642869     ZGre    C    T        0      0        2 
   1 chr1_100642869     ZHar    C    T        0      0        2 
   1 chr1_100642869   Sample    C    T        0      0        2 
   1 chr1_100643451     AAsi    C    T        0      0        2 
   1 chr1_100643451     AKia    C    T        0      0        2 
   1 chr1_100643451     AOna    C    T        0      0        2 
   1 chr1_100643451     ASom    C    T        0      0        2 
   1 chr1_100643451     HCab    C    T        0      0        2 
   1 chr1_100643451     HPrz    C    T        0      0        2 
   1 chr1_100643451     ZBoe    C    T        0      0        2 
   1 chr1_100643451     ZGre    C    T        1      2        2 
   1 chr1_100643451     ZHar    C    T        0      0        2 
   1 chr1_100643451   Sample    C    T        0      0        2 
   1 chr1_100646701     AAsi    C    G        0      0        2 
   1 chr1_100646701     AKia    C    G        0      0        2 
   1 chr1_100646701     AOna    C    G        0      0        2 
   1 chr1_100646701     ASom    C    G        0      0        2 
   1 chr1_100646701     HCab    C    G        0      0        2 
   1 chr1_100646701     HPrz    C    G      0.5      1        2 
   1 chr1_100646701     ZBoe    C    G        0      0        2 
   1 chr1_100646701     ZGre    C    G        0      0        2 
   1 chr1_100646701     ZHar    C    G        0      0        2 
   1 chr1_100646701   Sample    C    G        0      0        2 
   1 chr1_100661423     AAsi    G    C        0      0        2 
   1 chr1_100661423     AKia    G    C        0      0        2 
   1 chr1_100661423     AOna    G    C        0      0        2 
   1 chr1_100661423     ASom    G    C        0      0        2 
   1 chr1_100661423     HCab    G    C        0      0        2 
   1 chr1_100661423     HPrz    G    C        0      0        2 
   1 chr1_100661423     ZBoe    G    C        0      0        2 
   1 chr1_100661423     ZGre    G    C      0.5      1        2 
   1 chr1_100661423     ZHar    G    C        0      0        2 
   1 chr1_100661423   Sample    G    C        0      0        2 
   1 chr1_100664923     AAsi    A    G        0      0        2 
   1 chr1_100664923     AKia    A    G        0      0        2 
   1 chr1_100664923     AOna    A    G        0      0        2 
   1 chr1_100664923     ASom    A    G        0      0        2 
   1 chr1_100664923     HCab    A    G        0      0        2 
   1 chr1_100664923     HPrz    A    G        0      0        2 
   1 chr1_100664923     ZBoe    A    G        1      2        2 
   1 chr1_100664923     ZGre    A    G        1      2        2 
   1 chr1_100664923     ZHar    A    G        1      2        2 
   1 chr1_100664923   Sample    A    G        0      0        2 
   1 chr1_100667315     AAsi    A    G        0      0        2 
   1 chr1_100667315     AKia    A    G        0      0        2 
   1 chr1_100667315     AOna    A    G        0      0        2 
   1 chr1_100667315     ASom    A    G        0      0        2 
   1 chr1_100667315     HCab    A    G        0      0        2 
   1 chr1_100667315     HPrz    A    G      0.5      1        2 
   1 chr1_100667315     ZBoe    A    G        0      0        2 
   1 chr1_100667315     ZGre    A    G        0      0        2 
   1 chr1_100667315     ZHar    A    G        0      0        2 
   1 chr1_100667315   Sample    A    G        0      0        2 
   1 chr1_100667506     AAsi    T    C        0      0        2 
   1 chr1_100667506     AKia    T    C        0      0        2 
   1 chr1_100667506     AOna    T    C        0      0        2 
   1 chr1_100667506     ASom    T    C        0      0        2 
   1 chr1_100667506     HCab    T    C        0      0        2 
   1 chr1_100667506     HPrz    T    C        0      0        2 
   1 chr1_100667506     ZBoe    T    C      0.5      1        2 
   1 chr1_100667506     ZGre    T    C        0      0        2 
   1 chr1_100667506     ZHar    T    C        0      0        2 
   1 chr1_100667506   Sample    T    C        0      0        2 
   1 chr1_100671888     AAsi    T    C        0      0        2 
   1 chr1_100671888     AKia    T    C        0      0        2 
   1 chr1_100671888     AOna    T    C        0      0        2 
   1 chr1_100671888     ASom    T    C        0      0        2 
   1 chr1_100671888     HCab    T    C        0      0        2 
   1 chr1_100671888     HPrz    T    C        0      0        2 
   1 chr1_100671888     ZBoe    T    C        0      0        2 
   1 chr1_100671888     ZGre    T    C        0      0        2 
   1 chr1_100671888     ZHar    T    C      0.5      1        2 
   1 chr1_100671888   Sample    T    C        0      0        2 
   1 chr1_100675278     AAsi    C    A        0      0        2 
   1 chr1_100675278     AKia    C    A        0      0        2 
   1 chr1_100675278     AOna    C    A        0      0        2 
   1 chr1_100675278     ASom    C    A        0      0        2 
   1 chr1_100675278     HCab    C    A      0.5      1        2 
   1 chr1_100675278     HPrz    C    A        0      0        2 
   1 chr1_100675278     ZBoe    C    A        0      0        2 
   1 chr1_100675278     ZGre    C    A        0      0        2 
   1 chr1_100675278     ZHar    C    A        0      0        2 
   1 chr1_100675278   Sample    C    A        0      0        2 
   1 chr1_100680737     AAsi    C    T        0      0        2 
   1 chr1_100680737     AKia    C    T        0      0        2 
   1 chr1_100680737     AOna    C    T        0      0        2 
   1 chr1_100680737     ASom    C    T        0      0        2 
   1 chr1_100680737     HCab    C    T        0      0        2 
   1 chr1_100680737     HPrz    C    T        0      0        2 
   1 chr1_100680737     ZBoe    C    T        0      0        2 
   1 chr1_100680737     ZGre    C    T        0      0        2 
   1 chr1_100680737     ZHar    C    T        1      2        2 
   1 chr1_100680737   Sample    C    T        0      0        2 
   1 chr1_100687504     AAsi    G    A        0      0        2 
   1 chr1_100687504     AKia    G    A        0      0        2 
   1 chr1_100687504     AOna    G    A        0      0        2 
   1 chr1_100687504     ASom    G    A        0      0        2 
   1 chr1_100687504     HCab    G    A        0      0        2 
   1 chr1_100687504     HPrz    G    A        0      0        2 
   1 chr1_100687504     ZBoe    G    A        0      0        2 
   1 chr1_100687504     ZGre    G    A        0      0        2 
   1 chr1_100687504     ZHar    G    A      0.5      1        2 
   1 chr1_100687504   Sample    G    A        0      0        2 
   1 chr1_100698695     AAsi    T    C        0      0        2 
   1 chr1_100698695     AKia    T    C        0      0        2 
   1 chr1_100698695     AOna    T    C        0      0        2 
   1 chr1_100698695     ASom    T    C        0      0        2 
   1 chr1_100698695     HCab    T    C        1      2        2 
   1 chr1_100698695     HPrz    T    C        1      2        2 
   1 chr1_100698695     ZBoe    T    C        0      0        2 
   1 chr1_100698695     ZGre    T    C        0      0        2 
   1 chr1_100698695     ZHar    T    C        0      0        2 
   1 chr1_100698695   Sample    T    C        0      0        2 
   1 chr1_100710883     AAsi    G    C        0      0        2 
   1 chr1_100710883     AKia    G    C        0      0        2 
   1 chr1_100710883     AOna    G    C        0      0        2 
   1 chr1_100710883     ASom    G    C        0      0        2 
   1 chr1_100710883     HCab    G    C        0      0        2 
   1 chr1_100710883     HPrz    G    C        0      0        2 
   1 chr1_100710883     ZBoe    G    C        1      2        2 
   1 chr1_100710883     ZGre    G    C        0      0        2 
   1 chr1_100710883     ZHar    G    C        0      0        2 
   1 chr1_100710883   Sample    G    C        0      0        2 
   1 chr1_100720875     AAsi    T    C        0      0        2 
   1 chr1_100720875     AKia    T    C        0      0        2 
   1 chr1_100720875     AOna    T    C        0      0        2 
   1 chr1_100720875     ASom    T    C        0      0        2 
   1 chr1_100720875     HCab    T    C        0      0        2 
   1 chr1_100720875     HPrz    T    C        0      0        2 
   1 chr1_100720875     ZBoe    T    C        1      2        2 
   1 chr1_100720875     ZGre    T    C        1      2        2 
   1 chr1_100720875     ZHar    T    C        1      2        2 
   1 chr1_100720875   Sample    T    C        0      0        2 
   1 chr1_100725517     AAsi    G    A        0      0        2 
   1 chr1_100725517     AKia    G    A        0      0        2 
   1 chr1_100725517     AOna    G    A        0      0        2 
   1 chr1_100725517     ASom    G    A        0      0        2 
   1 chr1_100725517     HCab    G    A        1      2        2 
   1 chr1_100725517     HPrz    G    A      0.5      1        2 
   1 chr1_100725517     ZBoe    G    A        0      0        2 
   1 chr1_100725517     ZGre    G    A        0      0        2 
   1 chr1_100725517     ZHar    G    A        0      0        2 
   1 chr1_100725517   Sample    G    A        0      0        2 
   1 chr1_100729468     AAsi    C    T        0      0        2 
   1 chr1_100729468     AKia    C    T        0      0        2 
   1 chr1_100729468     AOna    C    T        0      0        2 
   1 chr1_100729468     ASom    C    T        0      0        2 
   1 chr1_100729468     HCab    C    T        1      2        2 
   1 chr1_100729468     HPrz    C    T        1      2        2 
   1 chr1_100729468     ZBoe    C    T        0      0        2 
   1 chr1_100729468     ZGre    C    T        0      0        2 
   1 chr1_100729468     ZHar    C    T        0      0        2 
   1 chr1_100729468   Sample    C    T        0      0        2 
   1 chr1_100731802     AAsi    A    G        0      0        2 
   1 chr1_100731802     AKia    A    G        0      0        2 
   1 chr1_100731802     AOna    A    G        0      0        2 
   1 chr1_100731802     ASom    A    G        0      0        2 
   1 chr1_100731802     HCab    A    G        0      0        2 
   1 chr1_100731802     HPrz    A    G        0      0        2 
   1 chr1_100731802     ZBoe    A    G        1      2        2 
   1 chr1_100731802     ZGre    A    G        0      0        2 
   1 chr1_100731802     ZHar    A    G        0      0        2 
   1 chr1_100731802   Sample    A    G        0      0        2 
   1 chr1_100736461     AAsi    T    A        0      0        2 
   1 chr1_100736461     AKia    T    A        0      0        2 
   1 chr1_100736461     AOna    T    A        0      0        2 
   1 chr1_100736461     ASom    T    A        0      0        2 
   1 chr1_100736461     HCab    T    A        0      0        2 
   1 chr1_100736461     HPrz    T    A      0.5      1        2 
   1 chr1_100736461     ZBoe    T    A        0      0        2 
   1 chr1_100736461     ZGre    T    A        0      0        2 
   1 chr1_100736461     ZHar    T    A        0      0        2 
   1 chr1_100736461   Sample    T    A        0      0        2 
   1 chr1_100738337     AAsi    G    A        0      0        2 
   1 chr1_100738337     AKia    G    A        0      0        2 
   1 chr1_100738337     AOna    G    A        0      0        2 
   1 chr1_100738337     ASom    G    A        0      0        2 
   1 chr1_100738337     HCab    G    A        0      0        2 
   1 chr1_100738337     HPrz    G    A        0      0        2 
   1 chr1_100738337     ZBoe    G    A        0      0        2 
   1 chr1_100738337     ZGre    G    A        1      2        2 
   1 chr1_100738337     ZHar    G    A        0      0        2 
   1 chr1_100738337   Sample    G    A        0      0        2 
   1 chr1_100746216     AAsi    C    G      0.5      1        2 
   1 chr1_100746216     AKia    C    G        0      0        2 
   1 chr1_100746216     AOna    C    G        0      0        2 
   1 chr1_100746216     ASom    C    G        0      0        2 
   1 chr1_100746216     HCab    C    G        0      0        2 
   1 chr1_100746216     HPrz    C    G        0      0        2 
   1 chr1_100746216     ZBoe    C    G        0      0        2 
   1 chr1_100746216     ZGre    C    G        0      0        2 
   1 chr1_100746216     ZHar    C    G        0      0        2 
   1 chr1_100746216   Sample    C    G        0      0        2 
   1 chr1_100758408     AAsi    G    A        0      0        2 
   1 chr1_100758408     AKia    G    A        0      0        2 
   1 chr1_100758408     AOna    G    A        0      0        2 
   1 chr1_100758408     ASom    G    A        0      0        2 
   1 chr1_100758408     HCab    G    A        0      0        2 
   1 chr1_100758408     HPrz    G    A        0      0        2 
   1 chr1_100758408     ZBoe    G    A        0      0        2 
   1 chr1_100758408     ZGre    G    A      0.5      1        2 
   1 chr1_100758408     ZHar    G    A        0      0        2 
   1 chr1_100758408   Sample    G    A        0      0        2 
   1 chr1_100760770     AAsi    T    C        0      0        2 
   1 chr1_100760770     AKia    T    C        0      0        2 
   1 chr1_100760770     AOna    T    C        0      0        2 
   1 chr1_100760770     ASom    T    C        0      0        2 
   1 chr1_100760770     HCab    T    C        0      0        2 
   1 chr1_100760770     HPrz    T    C        0      0        2 
   1 chr1_100760770     ZBoe    T    C        1      2        2 
   1 chr1_100760770     ZGre    T    C        1      2        2 
   1 chr1_100760770     ZHar    T    C        1      2        2 
   1 chr1_100760770   Sample    T    C        0      0        2 
   1 chr1_100773672     AAsi    A    C        0      0        2 
   1 chr1_100773672     AKia    A    C        0      0        2 
   1 chr1_100773672     AOna    A    C      0.5      1        2 
   1 chr1_100773672     ASom    A    C        0      0        2 
   1 chr1_100773672     HCab    A    C        0      0        2 
   1 chr1_100773672     HPrz    A    C        0      0        2 
   1 chr1_100773672     ZBoe    A    C        0      0        2 
   1 chr1_100773672     ZGre    A    C        0      0        2 
   1 chr1_100773672     ZHar    A    C        0      0        2 
   1 chr1_100773672   Sample    A    C        0      0        2 
   1 chr1_100781290     AAsi    A    C        0      0        2 
   1 chr1_100781290     AKia    A    C        0      0        2 
   1 chr1_100781290     AOna    A    C        0      0        2 
   1 chr1_100781290     ASom    A    C        1      2        2 
   1 chr1_100781290     HCab    A    C        0      0        2 
   1 chr1_100781290     HPrz    A    C        0      0        2 
   1 chr1_100781290     ZBoe    A    C        0      0        2 
   1 chr1_100781290     ZGre    A    C        0      0        2 
   1 chr1_100781290     ZHar    A    C        0      0        2 
   1 chr1_100781290   Sample    A    C        0      0        2 
   1 chr1_100784381     AAsi    T    C        0      0        2 
   1 chr1_100784381     AKia    T    C        0      0        2 
   1 chr1_100784381     AOna    T    C        0      0        2 
   1 chr1_100784381     ASom    T    C        0      0        2 
   1 chr1_100784381     HCab    T    C        1      2        2 
   1 chr1_100784381     HPrz    T    C        1      2        2 
   1 chr1_100784381     ZBoe    T    C        0      0        2 
   1 chr1_100784381     ZGre    T    C        0      0        2 
   1 chr1_100784381     ZHar    T    C        0      0        2 
   1 chr1_100784381   Sample    T    C        0      0        2 
   1 chr1_100786510     AAsi    T    C        0      0        2 
   1 chr1_100786510     AKia    T    C        0      0        2 
   1 chr1_100786510     AOna    T    C        0      0        2 
   1 chr1_100786510     ASom    T    C        0      0        2 
   1 chr1_100786510     HCab    T    C        0      0        2 
   1 chr1_100786510     HPrz    T    C        0      0        2 
   1 chr1_100786510     ZBoe    T    C        1      2        2 
   1 chr1_100786510     ZGre    T    C        0      0        2 
   1 chr1_100786510     ZHar    T    C        0      0        2 
   1 chr1_100786510   Sample    T    C        0      0        2 
   1 chr1_100799343     AAsi    G    A        0      0        2 
   1 chr1_100799343     AKia    G    A        0      0        2 
   1 chr1_100799343     AOna    G    A        0      0        2 
   1 chr1_100799343     ASom    G    A        0      0        2 
   1 chr1_100799343     HCab    G    A        0      0        2 
   1 chr1_100799343     HPrz    G    A      0.5      1        2 
   1 chr1_100799343     ZBoe    G    A        0      0        2 
   1 chr1_100799343     ZGre    G    A        0      0        2 
   1 chr1_100799343     ZHar    G    A        0      0        2 
   1 chr1_100799343   Sample    G    A        0      0        2 
   1 chr1_100815129     AAsi    A    G        0      0        2 
   1 chr1_100815129     AKia    A    G        0      0        2 
   1 chr1_100815129     AOna    A    G        0      0        2 
   1 chr1_100815129     ASom    A    G        0      0        2 
   1 chr1_100815129     HCab    A    G      0.5      1        2 
   1 chr1_100815129     HPrz    A    G        0      0        2 
   1 chr1_100815129     ZBoe    A    G        0      0        2 
   1 chr1_100815129     ZGre    A    G        0      0        2 
   1 chr1_100815129     ZHar    A    G        0      0        2 
   1 chr1_100815129   Sample    A    G        0      0        2 
   1 chr1_100817725     AAsi    T    C      0.5      1        2 
   1 chr1_100817725     AKia    T    C        0      0        2 
   1 chr1_100817725     AOna    T    C        0      0        2 
   1 chr1_100817725     ASom    T    C        1      2        2 
   1 chr1_100817725     HCab    T    C        0      0        2 
   1 chr1_100817725     HPrz    T    C        0      0        2 
   1 chr1_100817725     ZBoe    T    C        0      0        2 
   1 chr1_100817725     ZGre    T    C        0      0        2 
   1 chr1_100817725     ZHar    T    C        0      0        2 
   1 chr1_100817725   Sample    T    C        1      2        2 
   1 chr1_100819424     AAsi    G    A      0.5      1        2 
   1 chr1_100819424     AKia    G    A      0.5      1        2 
   1 chr1_100819424     AOna    G    A      0.5      1        2 
   1 chr1_100819424     ASom    G    A        0      0        2 
   1 chr1_100819424     HCab    G    A        0      0        2 
   1 chr1_100819424     HPrz    G    A        0      0        2 
   1 chr1_100819424     ZBoe    G    A        0      0        2 
   1 chr1_100819424     ZGre    G    A        0      0        2 
   1 chr1_100819424     ZHar    G    A        0      0        2 
   1 chr1_100819424   Sample    G    A        1      2        2 
   1 chr1_100820301     AAsi    A    C      0.5      1        2 
   1 chr1_100820301     AKia    A    C      0.5      1        2 
   1 chr1_100820301     AOna    A    C      0.5      1        2 
   1 chr1_100820301     ASom    A    C        0      0        2 
   1 chr1_100820301     HCab    A    C        1      2        2 
   1 chr1_100820301     HPrz    A    C        1      2        2 
   1 chr1_100820301     ZBoe    A    C        0      0        2 
   1 chr1_100820301     ZGre    A    C        0      0        2 
   1 chr1_100820301     ZHar    A    C        0      0        2 
   1 chr1_100820301   Sample    A    C        0      0        2 
   1 chr1_100820541     AAsi    G    T        0      0        2 
   1 chr1_100820541     AKia    G    T        0      0        2 
   1 chr1_100820541     AOna    G    T        0      0        2 
   1 chr1_100820541     ASom    G    T        0      0        2 
   1 chr1_100820541     HCab    G    T        0      0        2 
   1 chr1_100820541     HPrz    G    T        0      0        2 
   1 chr1_100820541     ZBoe    G    T        0      0        2 
   1 chr1_100820541     ZGre    G    T        0      0        2 
   1 chr1_100820541     ZHar    G    T        1      2        2 
   1 chr1_100820541   Sample    G    T        0      0        2 
   1 chr1_100821210     AAsi    C    T        0      0        2 
   1 chr1_100821210     AKia    C    T      0.5      1        2 
   1 chr1_100821210     AOna    C    T      0.5      1        2 
   1 chr1_100821210     ASom    C    T        0      0        2 
   1 chr1_100821210     HCab    C    T        0      0        2 
   1 chr1_100821210     HPrz    C    T        0      0        2 
   1 chr1_100821210     ZBoe    C    T        0      0        2 
   1 chr1_100821210     ZGre    C    T        0      0        2 
   1 chr1_100821210     ZHar    C    T        0      0        2 
   1 chr1_100821210   Sample    C    T        0      0        2 
   1 chr1_100832175     AAsi    T    C        0      0        2 
   1 chr1_100832175     AKia    T    C        0      0        2 
   1 chr1_100832175     AOna    T    C        0      0        2 
   1 chr1_100832175     ASom    T    C        0      0        2 
   1 chr1_100832175     HCab    T    C        0      0        2 
   1 chr1_100832175     HPrz    T    C        0      0        2 
   1 chr1_100832175     ZBoe    T    C        0      0        2 
   1 chr1_100832175     ZGre    T    C        0      0        2 
   1 chr1_100832175     ZHar    T    C        1      2        2 
   1 chr1_100832175   Sample    T    C        0      0        2 
   1 chr1_100838640     AAsi    C    T        0      0        2 
   1 chr1_100838640     AKia    C    T        0      0        2 
   1 chr1_100838640     AOna    C    T        0      0        2 
   1 chr1_100838640     ASom    C    T        0      0        2 
   1 chr1_100838640     HCab    C    T        0      0        2 
   1 chr1_100838640     HPrz    C    T        0      0        2 
   1 chr1_100838640     ZBoe    C    T        0      0        2 
   1 chr1_100838640     ZGre    C    T        0      0        2 
   1 chr1_100838640     ZHar    C    T        1      2        2 
   1 chr1_100838640   Sample    C    T        0      0        2 
   1 chr1_100854056     AAsi    C    T      0.5      1        2 
   1 chr1_100854056     AKia    C    T        0      0        2 
   1 chr1_100854056     AOna    C    T        0      0        2 
   1 chr1_100854056     ASom    C    T        0      0        2 
   1 chr1_100854056     HCab    C    T        0      0        2 
   1 chr1_100854056     HPrz    C    T        0      0        2 
   1 chr1_100854056     ZBoe    C    T        0      0        2 
   1 chr1_100854056     ZGre    C    T        0      0        2 
   1 chr1_100854056     ZHar    C    T        0      0        2 
   1 chr1_100854056   Sample    C    T        0      0        2 
   1 chr1_100858233     AAsi    A    G        0      0        2 
   1 chr1_100858233     AKia    A    G        0      0        2 
   1 chr1_100858233     AOna    A    G        0      0        2 
   1 chr1_100858233     ASom    A    G        0      0        2 
   1 chr1_100858233     HCab    A    G        0      0        2 
   1 chr1_100858233     HPrz    A    G        0      0        2 
   1 chr1_100858233     ZBoe    A    G        0      0        2 
   1 chr1_100858233     ZGre    A    G      0.5      1        2 
   1 chr1_100858233     ZHar    A    G        0      0        2 
   1 chr1_100858233   Sample    A    G        0      0        2 
   1 chr1_100861507     AAsi    C    T        0      0        2 
   1 chr1_100861507     AKia    C    T        0      0        2 
   1 chr1_100861507     AOna    C    T        0      0        2 
   1 chr1_100861507     ASom    C    T        0      0        2 
   1 chr1_100861507     HCab    C    T        0      0        2 
   1 chr1_100861507     HPrz    C    T      0.5      1        2 
   1 chr1_100861507     ZBoe    C    T        0      0        2 
   1 chr1_100861507     ZGre    C    T        0      0        2 
   1 chr1_100861507     ZHar    C    T        0      0        2 
   1 chr1_100861507   Sample    C    T        0      0        2 
   1 chr1_100862249     AAsi    T    C        0      0        2 
   1 chr1_100862249     AKia    T    C        0      0        2 
   1 chr1_100862249     AOna    T    C        0      0        2 
   1 chr1_100862249     ASom    T    C        0      0        2 
   1 chr1_100862249     HCab    T    C        0      0        2 
   1 chr1_100862249     HPrz    T    C        0      0        2 
   1 chr1_100862249     ZBoe    T    C        0      0        2 
   1 chr1_100862249     ZGre    T    C        0      0        2 
   1 chr1_100862249     ZHar    T    C        1      2        2 
   1 chr1_100862249   Sample    T    C        0      0        2 
   1 chr1_100876990     AAsi    A    G        0      0        2 
   1 chr1_100876990     AKia    A    G        0      0        2 
   1 chr1_100876990     AOna    A    G        0      0        2 
   1 chr1_100876990     ASom    A    G        0      0        2 
   1 chr1_100876990     HCab    A    G        0      0        2 
   1 chr1_100876990     HPrz    A    G        0      0        2 
   1 chr1_100876990     ZBoe    A    G      0.5      1        2 
   1 chr1_100876990     ZGre    A    G        0      0        2 
   1 chr1_100876990     ZHar    A    G        0      0        2 
   1 chr1_100876990   Sample    A    G        0      0        2 
   1 chr1_100888776     AAsi    T    C        0      0        2 
   1 chr1_100888776     AKia    T    C        0      0        2 
   1 chr1_100888776     AOna    T    C        0      0        2 
   1 chr1_100888776     ASom    T    C        0      0        2 
   1 chr1_100888776     HCab    T    C        0      0        2 
   1 chr1_100888776     HPrz    T    C        0      0        2 
   1 chr1_100888776     ZBoe    T    C        0      0        2 
   1 chr1_100888776     ZGre    T    C        0      0        2 
   1 chr1_100888776     ZHar    T    C        1      2        2 
   1 chr1_100888776   Sample    T    C        0      0        2 
   1 chr1_100888993     AAsi    T    C        0      0        2 
   1 chr1_100888993     AKia    T    C        0      0        2 
   1 chr1_100888993     AOna    T    C        0      0        2 
   1 chr1_100888993     ASom    T    C        0      0        2 
   1 chr1_100888993     HCab    T    C        0      0        2 
   1 chr1_100888993     HPrz    T    C        0      0        2 
   1 chr1_100888993     ZBoe    T    C      0.5      1        2 
   1 chr1_100888993     ZGre    T    C        0      0        2 
   1 chr1_100888993     ZHar    T    C        0      0        2 
   1 chr1_100888993   Sample    T    C        0      0        2 
   1 chr1_100893801     AAsi    C    T        0      0        2 
   1 chr1_100893801     AKia    C    T        0      0        2 
   1 chr1_100893801     AOna    C    T        0      0        2 
   1 chr1_100893801     ASom    C    T        0      0        2 
   1 chr1_100893801     HCab    C    T        0      0        2 
   1 chr1_100893801     HPrz    C    T        0      0        2 
   1 chr1_100893801     ZBoe    C    T        0      0        2 
   1 chr1_100893801     ZGre    C    T        1      2        2 
   1 chr1_100893801     ZHar    C    T        0      0        2 
   1 chr1_100893801   Sample    C    T        0      0        2 
   1 chr1_100895998     AAsi    T    C      0.5      1        2 
   1 chr1_100895998     AKia    T    C        0      0        2 
   1 chr1_100895998     AOna    T    C        0      0        2 
   1 chr1_100895998     ASom    T    C        0      0        2 
   1 chr1_100895998     HCab    T    C        0      0        2 
   1 chr1_100895998     HPrz    T    C        0      0        2 
   1 chr1_100895998     ZBoe    T    C        0      0        2 
   1 chr1_100895998     ZGre    T    C        0      0        2 
   1 chr1_100895998     ZHar    T    C        0      0        2 
   1 chr1_100895998   Sample    T    C        0      0        2 
   1 chr1_100899131     AAsi    G    T        0      0        2 
   1 chr1_100899131     AKia    G    T        0      0        2 
   1 chr1_100899131     AOna    G    T        0      0        2 
   1 chr1_100899131     ASom    G    T        0      0        2 
   1 chr1_100899131     HCab    G    T        1      2        2 
   1 chr1_100899131     HPrz    G    T        1      2        2 
   1 chr1_100899131     ZBoe    G    T        0      0        2 
   1 chr1_100899131     ZGre    G    T        0      0        2 
   1 chr1_100899131     ZHar    G    T        0      0        2 
   1 chr1_100899131   Sample    G    T        0      0        2 
   1 chr1_100908648     AAsi    A    C        0      0        2 
   1 chr1_100908648     AKia    A    C        0      0        2 
   1 chr1_100908648     AOna    A    C        0      0        2 
   1 chr1_100908648     ASom    A    C        0      0        2 
   1 chr1_100908648     HCab    A    C        1      2        2 
   1 chr1_100908648     HPrz    A    C        1      2        2 
   1 chr1_100908648     ZBoe    A    C        0      0        2 
   1 chr1_100908648     ZGre    A    C        0      0        2 
   1 chr1_100908648     ZHar    A    C        0      0        2 
   1 chr1_100908648   Sample    A    C        0      0        2 
   1 chr1_100909365     AAsi    A    G        0      0        2 
   1 chr1_100909365     AKia    A    G        0      0        2 
   1 chr1_100909365     AOna    A    G        0      0        2 
   1 chr1_100909365     ASom    A    G        0      0        2 
   1 chr1_100909365     HCab    A    G        1      2        2 
   1 chr1_100909365     HPrz    A    G        1      2        2 
   1 chr1_100909365     ZBoe    A    G        0      0        2 
   1 chr1_100909365     ZGre    A    G        0      0        2 
   1 chr1_100909365     ZHar    A    G        0      0        2 
   1 chr1_100909365   Sample    A    G        0      0        2 
   1 chr1_100932301     AAsi    A    G        0      0        2 
   1 chr1_100932301     AKia    A    G        0      0        2 
   1 chr1_100932301     AOna    A    G        0      0        2 
   1 chr1_100932301     ASom    A    G        0      0        2 
   1 chr1_100932301     HCab    A    G        1      2        2 
   1 chr1_100932301     HPrz    A    G        1      2        2 
   1 chr1_100932301     ZBoe    A    G        0      0        2 
   1 chr1_100932301     ZGre    A    G        0      0        2 
   1 chr1_100932301     ZHar    A    G        0      0        2 
   1 chr1_100932301   Sample    A    G        0      0        2 
   1 chr1_100933291     AAsi    T    G        0      0        2 
   1 chr1_100933291     AKia    T    G        0      0        2 
   1 chr1_100933291     AOna    T    G      0.5      1        2 
   1 chr1_100933291     ASom    T    G        0      0        2 
   1 chr1_100933291     HCab    T    G        0      0        2 
   1 chr1_100933291     HPrz    T    G        0      0        2 
   1 chr1_100933291     ZBoe    T    G        0      0        2 
   1 chr1_100933291     ZGre    T    G      0.5      1        2 
   1 chr1_100933291     ZHar    T    G        0      0        2 
   1 chr1_100933291   Sample    T    G        0      0        2 
   1 chr1_100942576     AAsi    A    C        0      0        2 
   1 chr1_100942576     AKia    A    C        0      0        2 
   1 chr1_100942576     AOna    A    C        0      0        2 
   1 chr1_100942576     ASom    A    C        0      0        2 
   1 chr1_100942576     HCab    A    C        0      0        2 
   1 chr1_100942576     HPrz    A    C        0      0        2 
   1 chr1_100942576     ZBoe    A    C        0      0        2 
   1 chr1_100942576     ZGre    A    C        0      0        2 
   1 chr1_100942576     ZHar    A    C        1      2        2 
   1 chr1_100942576   Sample    A    C        0      0        2 
   1 chr1_100942841     AAsi    G    A        0      0        2 
   1 chr1_100942841     AKia    G    A        0      0        2 
   1 chr1_100942841     AOna    G    A        0      0        2 
   1 chr1_100942841     ASom    G    A        0      0        2 
   1 chr1_100942841     HCab    G    A        1      2        2 
   1 chr1_100942841     HPrz    G    A        1      2        2 
   1 chr1_100942841     ZBoe    G    A        0      0        2 
   1 chr1_100942841     ZGre    G    A        0      0        2 
   1 chr1_100942841     ZHar    G    A        0      0        2 
   1 chr1_100942841   Sample    G    A        0      0        2 
   1 chr1_100942906     AAsi    C    A      0.5      1        2 
   1 chr1_100942906     AKia    C    A        0      0        2 
   1 chr1_100942906     AOna    C    A        0      0        2 
   1 chr1_100942906     ASom    C    A        0      0        2 
   1 chr1_100942906     HCab    C    A        0      0        2 
   1 chr1_100942906     HPrz    C    A        0      0        2 
   1 chr1_100942906     ZBoe    C    A        0      0        2 
   1 chr1_100942906     ZGre    C    A        0      0        2 
   1 chr1_100942906     ZHar    C    A        0      0        2 
   1 chr1_100942906   Sample    C    A        0      0        2 
   1 chr1_100960228     AAsi    A    G        0      0        2 
   1 chr1_100960228     AKia    A    G        0      0        2 
   1 chr1_100960228     AOna    A    G      0.5      1        2 
   1 chr1_100960228     ASom    A    G        0      0        2 
   1 chr1_100960228     HCab    A    G        0      0        2 
   1 chr1_100960228     HPrz    A    G        0      0        2 
   1 chr1_100960228     ZBoe    A    G        0      0        2 
   1 chr1_100960228     ZGre    A    G        0      0        2 
   1 chr1_100960228     ZHar    A    G        0      0        2 
   1 chr1_100960228   Sample    A    G        0      0        2 
   1 chr1_100965591     AAsi    G    A        0      0        2 
   1 chr1_100965591     AKia    G    A      0.5      1        2 
   1 chr1_100965591     AOna    G    A        0      0        2 
   1 chr1_100965591     ASom    G    A        0      0        2 
   1 chr1_100965591     HCab    G    A        0      0        2 
   1 chr1_100965591     HPrz    G    A        0      0        2 
   1 chr1_100965591     ZBoe    G    A        0      0        2 
   1 chr1_100965591     ZGre    G    A        0      0        2 
   1 chr1_100965591     ZHar    G    A        0      0        2 
   1 chr1_100965591   Sample    G    A        0      0        2 
   1 chr1_100965617     AAsi    G    C        0      0        2 
   1 chr1_100965617     AKia    G    C      0.5      1        2 
   1 chr1_100965617     AOna    G    C        0      0        2 
   1 chr1_100965617     ASom    G    C        0      0        2 
   1 chr1_100965617     HCab    G    C        0      0        2 
   1 chr1_100965617     HPrz    G    C        0      0        2 
   1 chr1_100965617     ZBoe    G    C        0      0        2 
   1 chr1_100965617     ZGre    G    C        0      0        2 
   1 chr1_100965617     ZHar    G    C        0      0        2 
   1 chr1_100965617   Sample    G    C        0      0        2 
   1 chr1_100966116     AAsi    A    G        0      0        2 
   1 chr1_100966116     AKia    A    G        0      0        2 
   1 chr1_100966116     AOna    A    G        0      0        2 
   1 chr1_100966116     ASom    A    G        0      0        2 
   1 chr1_100966116     HCab    A    G        1      2        2 
   1 chr1_100966116     HPrz    A    G        1      2        2 
   1 chr1_100966116     ZBoe    A    G        0      0        2 
   1 chr1_100966116     ZGre    A    G        0      0        2 
   1 chr1_100966116     ZHar    A    G        0      0        2 
   1 chr1_100966116   Sample    A    G        0      0        2 
   1 chr1_100974989     AAsi    C    G        0      0        2 
   1 chr1_100974989     AKia    C    G      0.5      1        2 
   1 chr1_100974989     AOna    C    G        0      0        2 
   1 chr1_100974989     ASom    C    G        0      0        2 
   1 chr1_100974989     HCab    C    G        0      0        2 
   1 chr1_100974989     HPrz    C    G        0      0        2 
   1 chr1_100974989     ZBoe    C    G        0      0        2 
   1 chr1_100974989     ZGre    C    G        0      0        2 
   1 chr1_100974989     ZHar    C    G        0      0        2 
   1 chr1_100974989   Sample    C    G        0      0        2 
   1 chr1_100983991     AAsi    G    A        0      0        2 
   1 chr1_100983991     AKia    G    A        0      0        2 
   1 chr1_100983991     AOna    G    A        0      0        2 
   1 chr1_100983991     ASom    G    A        0      0        2 
   1 chr1_100983991     HCab    G    A        1      2        2 
   1 chr1_100983991     HPrz    G    A        1      2        2 
   1 chr1_100983991     ZBoe    G    A        0      0        2 
   1 chr1_100983991     ZGre    G    A        0      0        2 
   1 chr1_100983991     ZHar    G    A        0      0        2 
   1 chr1_100983991   Sample    G    A        0      0        2 
   1 chr1_100987774     AAsi    A    G        0      0        2 
   1 chr1_100987774     AKia    A    G        0      0        2 
   1 chr1_100987774     AOna    A    G      0.5      1        2 
   1 chr1_100987774     ASom    A    G        0      0        2 
   1 chr1_100987774     HCab    A    G        0      0        2 
   1 chr1_100987774     HPrz    A    G        0      0        2 
   1 chr1_100987774     ZBoe    A    G        0      0        2 
   1 chr1_100987774     ZGre    A    G        0      0        2 
   1 chr1_100987774     ZHar    A    G        0      0        2 
   1 chr1_100987774   Sample    A    G        0      0        2 
   1 chr1_100988940     AAsi    G    T        0      0        2 
   1 chr1_100988940     AKia    G    T        0      0        2 
   1 chr1_100988940     AOna    G    T        0      0        2 
   1 chr1_100988940     ASom    G    T        0      0        2 
   1 chr1_100988940     HCab    G    T        1      2        2 
   1 chr1_100988940     HPrz    G    T        1      2        2 
   1 chr1_100988940     ZBoe    G    T        0      0        2 
   1 chr1_100988940     ZGre    G    T        0      0        2 
   1 chr1_100988940     ZHar    G    T        0      0        2 
   1 chr1_100988940   Sample    G    T        0      0        2 
   1 chr1_100989503     AAsi    C    T        0      0        2 
   1 chr1_100989503     AKia    C    T        0      0        2 
   1 chr1_100989503     AOna    C    T        0      0        2 
   1 chr1_100989503     ASom    C    T        0      0        2 
   1 chr1_100989503     HCab    C    T      0.5      1        2 
   1 chr1_100989503     HPrz    C    T        1      2        2 
   1 chr1_100989503     ZBoe    C    T        0      0        2 
   1 chr1_100989503     ZGre    C    T        0      0        2 
   1 chr1_100989503     ZHar    C    T        0      0        2 
   1 chr1_100989503   Sample    C    T        0      0        2 
   1 chr1_100994883     AAsi    A    G      0.5      1        2 
   1 chr1_100994883     AKia    A    G        0      0        2 
   1 chr1_100994883     AOna    A    G        0      0        2 
   1 chr1_100994883     ASom    A    G        0      0        2 
   1 chr1_100994883     HCab    A    G        0      0        2 
   1 chr1_100994883     HPrz    A    G        0      0        2 
   1 chr1_100994883     ZBoe    A    G        0      0        2 
   1 chr1_100994883     ZGre    A    G        0      0        2 
   1 chr1_100994883     ZHar    A    G        0      0        2 
   1 chr1_100994883   Sample    A    G        1      2        2 
   1 chr1_100995502     AAsi    A    G        0      0        2 
   1 chr1_100995502     AKia    A    G        0      0        2 
   1 chr1_100995502     AOna    A    G        0      0        2 
   1 chr1_100995502     ASom    A    G        0      0        2 
   1 chr1_100995502     HCab    A    G      0.5      1        2 
   1 chr1_100995502     HPrz    A    G        0      0        2 
   1 chr1_100995502     ZBoe    A    G        0      0        2 
   1 chr1_100995502     ZGre    A    G        0      0        2 
   1 chr1_100995502     ZHar    A    G        0      0        2 
   1 chr1_100995502   Sample    A    G        0      0        2 
   1 chr1_101003316     AAsi    G    T        0      0        2 
   1 chr1_101003316     AKia    G    T        0      0        2 
   1 chr1_101003316     AOna    G    T        0      0        2 
   1 chr1_101003316     ASom    G    T        0      0        2 
   1 chr1_101003316     HCab    G    T        0      0        2 
   1 chr1_101003316     HPrz    G    T        0      0        2 
   1 chr1_101003316     ZBoe    G    T        0      0        2 
   1 chr1_101003316     ZGre    G    T        0      0        2 
   1 chr1_101003316     ZHar    G    T      0.5      1        2 
   1 chr1_101003316   Sample    G    T        0      0        2 
   1 chr1_101006331     AAsi    C    T        0      0        2 
   1 chr1_101006331     AKia    C    T        0      0        2 
   1 chr1_101006331     AOna    C    T        0      0        2 
   1 chr1_101006331     ASom    C    T        0      0        2 
   1 chr1_101006331     HCab    C    T        1      2        2 
   1 chr1_101006331     HPrz    C    T        1      2        2 
   1 chr1_101006331     ZBoe    C    T        0      0        2 
   1 chr1_101006331     ZGre    C    T        0      0        2 
   1 chr1_101006331     ZHar    C    T        0      0        2 
   1 chr1_101006331   Sample    C    T        0      0        2 
   1 chr1_101007466     AAsi    G    T        0      0        2 
   1 chr1_101007466     AKia    G    T        0      0        2 
   1 chr1_101007466     AOna    G    T        0      0        2 
   1 chr1_101007466     ASom    G    T        0      0        2 
   1 chr1_101007466     HCab    G    T        1      2        2 
   1 chr1_101007466     HPrz    G    T        1      2        2 
   1 chr1_101007466     ZBoe    G    T        0      0        2 
   1 chr1_101007466     ZGre    G    T        0      0        2 
   1 chr1_101007466     ZHar    G    T        0      0        2 
   1 chr1_101007466   Sample    G    T        0      0        2 
   1 chr1_101027698     AAsi    A    G        0      0        2 
   1 chr1_101027698     AKia    A    G        0      0        2 
   1 chr1_101027698     AOna    A    G        0      0        2 
   1 chr1_101027698     ASom    A    G        0      0        2 
   1 chr1_101027698     HCab    A    G        1      2        2 
   1 chr1_101027698     HPrz    A    G        1      2        2 
   1 chr1_101027698     ZBoe    A    G        0      0        2 
   1 chr1_101027698     ZGre    A    G        0      0        2 
   1 chr1_101027698     ZHar    A    G        0      0        2 
   1 chr1_101027698   Sample    A    G        0      0        2 
   1 chr1_101028164     AAsi    A    G        0      0        2 
   1 chr1_101028164     AKia    A    G        0      0        2 
   1 chr1_101028164     AOna    A    G      0.5      1        2 
   1 chr1_101028164     ASom    A    G        0      0        2 
   1 chr1_101028164     HCab    A    G        0      0        2 
   1 chr1_101028164     HPrz    A    G        0      0        2 
   1 chr1_101028164     ZBoe    A    G        0      0        2 
   1 chr1_101028164     ZGre    A    G        0      0        2 
   1 chr1_101028164     ZHar    A    G        0      0        2 
   1 chr1_101028164   Sample    A    G        0      0        2 
   1 chr1_101030424     AAsi    A    C        0      0        2 
   1 chr1_101030424     AKia    A    C        0      0        2 
   1 chr1_101030424     AOna    A    C        0      0        2 
   1 chr1_101030424     ASom    A    C        0      0        2 
   1 chr1_101030424     HCab    A    C        0      0        2 
   1 chr1_101030424     HPrz    A    C        0      0        2 
   1 chr1_101030424     ZBoe    A    C        0      0        2 
   1 chr1_101030424     ZGre    A    C        0      0        2 
   1 chr1_101030424     ZHar    A    C        1      2        2 
   1 chr1_101030424   Sample    A    C        0      0        2 
   1 chr1_101030709     AAsi    G    C        0      0        2 
   1 chr1_101030709     AKia    G    C        0      0        2 
   1 chr1_101030709     AOna    G    C        0      0        2 
   1 chr1_101030709     ASom    G    C        0      0        2 
   1 chr1_101030709     HCab    G    C        1      2        2 
   1 chr1_101030709     HPrz    G    C        1      2        2 
   1 chr1_101030709     ZBoe    G    C        0      0        2 
   1 chr1_101030709     ZGre    G    C        0      0        2 
   1 chr1_101030709     ZHar    G    C        0      0        2 
   1 chr1_101030709   Sample    G    C        0      0        2 
   1 chr1_101030965     AAsi    C    T        0      0        2 
   1 chr1_101030965     AKia    C    T        0      0        2 
   1 chr1_101030965     AOna    C    T        0      0        2 
   1 chr1_101030965     ASom    C    T        0      0        2 
   1 chr1_101030965     HCab    C    T        0      0        2 
   1 chr1_101030965     HPrz    C    T        0      0        2 
   1 chr1_101030965     ZBoe    C    T      0.5      1        2 
   1 chr1_101030965     ZGre    C    T        0      0        2 
   1 chr1_101030965     ZHar    C    T        0      0        2 
   1 chr1_101030965   Sample    C    T        0      0        2 
   1 chr1_101031611     AAsi    T    C        0      0        2 
   1 chr1_101031611     AKia    T    C        0      0        2 
   1 chr1_101031611     AOna    T    C        0      0        2 
   1 chr1_101031611     ASom    T    C        0      0        2 
   1 chr1_101031611     HCab    T    C        1      2        2 
   1 chr1_101031611     HPrz    T    C        1      2        2 
   1 chr1_101031611     ZBoe    T    C        0      0        2 
   1 chr1_101031611     ZGre    T    C        0      0        2 
   1 chr1_101031611     ZHar    T    C        0      0        2 
   1 chr1_101031611   Sample    T    C        0      0        2 
   1 chr1_101033356     AAsi    A    G        0      0        2 
   1 chr1_101033356     AKia    A    G        0      0        2 
   1 chr1_101033356     AOna    A    G        0      0        2 
   1 chr1_101033356     ASom    A    G        1      2        2 
   1 chr1_101033356     HCab    A    G        0      0        2 
   1 chr1_101033356     HPrz    A    G        0      0        2 
   1 chr1_101033356     ZBoe    A    G        0      0        2 
   1 chr1_101033356     ZGre    A    G        0      0        2 
   1 chr1_101033356     ZHar    A    G        0      0        2 
   1 chr1_101033356   Sample    A    G        0      0        2 
   1 chr1_101034110     AAsi    C    T        0      0        2 
   1 chr1_101034110     AKia    C    T        0      0        2 
   1 chr1_101034110     AOna    C    T        0      0        2 
   1 chr1_101034110     ASom    C    T        1      2        2 
   1 chr1_101034110     HCab    C    T        0      0        2 
   1 chr1_101034110     HPrz    C    T        0      0        2 
   1 chr1_101034110     ZBoe    C    T        0      0        2 
   1 chr1_101034110     ZGre    C    T        0      0        2 
   1 chr1_101034110     ZHar    C    T        0      0        2 
   1 chr1_101034110   Sample    C    T        0      0        2 
   1 chr1_101042081     AAsi    C    T        0      0        2 
   1 chr1_101042081     AKia    C    T        0      0        2 
   1 chr1_101042081     AOna    C    T        0      0        2 
   1 chr1_101042081     ASom    C    T        0      0        2 
   1 chr1_101042081     HCab    C    T        0      0        2 
   1 chr1_101042081     HPrz    C    T        0      0        2 
   1 chr1_101042081     ZBoe    C    T        1      2        2 
   1 chr1_101042081     ZGre    C    T        0      0        2 
   1 chr1_101042081     ZHar    C    T        0      0        2 
   1 chr1_101042081   Sample    C    T        0      0        2 
   1 chr1_101053616     AAsi    T    A        0      0        2 
   1 chr1_101053616     AKia    T    A        0      0        2 
   1 chr1_101053616     AOna    T    A        0      0        2 
   1 chr1_101053616     ASom    T    A        0      0        2 
   1 chr1_101053616     HCab    T    A        0      0        2 
   1 chr1_101053616     HPrz    T    A        0      0        2 
   1 chr1_101053616     ZBoe    T    A        0      0        2 
   1 chr1_101053616     ZGre    T    A        0      0        2 
   1 chr1_101053616     ZHar    T    A      0.5      1        2 
   1 chr1_101053616   Sample    T    A        0      0        2 
   1 chr1_101055535     AAsi    G    T        0      0        2 
   1 chr1_101055535     AKia    G    T        0      0        2 
   1 chr1_101055535     AOna    G    T        0      0        2 
   1 chr1_101055535     ASom    G    T        0      0        2 
   1 chr1_101055535     HCab    G    T        0      0        2 
   1 chr1_101055535     HPrz    G    T        0      0        2 
   1 chr1_101055535     ZBoe    G    T      0.5      1        2 
   1 chr1_101055535     ZGre    G    T        0      0        2 
   1 chr1_101055535     ZHar    G    T        0      0        2 
   1 chr1_101055535   Sample    G    T        0      0        2 
   1 chr1_101068373     AAsi    C    G        0      0        2 
   1 chr1_101068373     AKia    C    G        1      2        2 
   1 chr1_101068373     AOna    C    G        0      0        2 
   1 chr1_101068373     ASom    C    G        0      0        2 
   1 chr1_101068373     HCab    C    G        0      0        2 
   1 chr1_101068373     HPrz    C    G        0      0        2 
   1 chr1_101068373     ZBoe    C    G        0      0        2 
   1 chr1_101068373     ZGre    C    G        0      0        2 
   1 chr1_101068373     ZHar    C    G        0      0        2 
   1 chr1_101068373   Sample    C    G        0      0        2 
   1 chr1_101069039     AAsi    G    A        0      0        2 
   1 chr1_101069039     AKia    G    A        1      2        2 
   1 chr1_101069039     AOna    G    A      0.5      1        2 
   1 chr1_101069039     ASom    G    A        0      0        2 
   1 chr1_101069039     HCab    G    A        0      0        2 
   1 chr1_101069039     HPrz    G    A        0      0        2 
   1 chr1_101069039     ZBoe    G    A        0      0        2 
   1 chr1_101069039     ZGre    G    A        0      0        2 
   1 chr1_101069039     ZHar    G    A        0      0        2 
   1 chr1_101069039   Sample    G    A        0      0        2 
   1 chr1_101069618     AAsi    G    A        0      0        2 
   1 chr1_101069618     AKia    G    A        0      0        2 
   1 chr1_101069618     AOna    G    A        0      0        2 
   1 chr1_101069618     ASom    G    A        0      0        2 
   1 chr1_101069618     HCab    G    A        1      2        2 
   1 chr1_101069618     HPrz    G    A        1      2        2 
   1 chr1_101069618     ZBoe    G    A        0      0        2 
   1 chr1_101069618     ZGre    G    A        0      0        2 
   1 chr1_101069618     ZHar    G    A        0      0        2 
   1 chr1_101069618   Sample    G    A        0      0        2 
   1 chr1_101079606     AAsi    G    A        0      0        2 
   1 chr1_101079606     AKia    G    A        0      0        2 
   1 chr1_101079606     AOna    G    A        0      0        2 
   1 chr1_101079606     ASom    G    A        0      0        2 
   1 chr1_101079606     HCab    G    A      0.5      1        2 
   1 chr1_101079606     HPrz    G    A        0      0        2 
   1 chr1_101079606     ZBoe    G    A        0      0        2 
   1 chr1_101079606     ZGre    G    A        0      0        2 
   1 chr1_101079606     ZHar    G    A        0      0        2 
   1 chr1_101079606   Sample    G    A        0      0        2 
   1 chr1_101082207     AAsi    T    G        0      0        2 
   1 chr1_101082207     AKia    T    G        0      0        2 
   1 chr1_101082207     AOna    T    G        0      0        2 
   1 chr1_101082207     ASom    T    G        0      0        2 
   1 chr1_101082207     HCab    T    G        1      2        2 
   1 chr1_101082207     HPrz    T    G        1      2        2 
   1 chr1_101082207     ZBoe    T    G        0      0        2 
   1 chr1_101082207     ZGre    T    G        0      0        2 
   1 chr1_101082207     ZHar    T    G        0      0        2 
   1 chr1_101082207   Sample    T    G        0      0        2 
   1 chr1_101084575     AAsi    G    C        0      0        2 
   1 chr1_101084575     AKia    G    C        0      0        2 
   1 chr1_101084575     AOna    G    C        0      0        2 
   1 chr1_101084575     ASom    G    C        0      0        2 
   1 chr1_101084575     HCab    G    C        1      2        2 
   1 chr1_101084575     HPrz    G    C        1      2        2 
   1 chr1_101084575     ZBoe    G    C        0      0        2 
   1 chr1_101084575     ZGre    G    C        0      0        2 
   1 chr1_101084575     ZHar    G    C        0      0        2 
   1 chr1_101084575   Sample    G    C        0      0        2 
   1 chr1_101084892     AAsi    T    C        0      0        2 
   1 chr1_101084892     AKia    T    C        0      0        2 
   1 chr1_101084892     AOna    T    C        0      0        2 
   1 chr1_101084892     ASom    T    C        0      0        2 
   1 chr1_101084892     HCab    T    C      0.5      1        2 
   1 chr1_101084892     HPrz    T    C      0.5      1        2 
   1 chr1_101084892     ZBoe    T    C        0      0        2 
   1 chr1_101084892     ZGre    T    C        0      0        2 
   1 chr1_101084892     ZHar    T    C        0      0        2 
   1 chr1_101084892   Sample    T    C        0      0        2 
   1 chr1_101084916     AAsi    A    G        0      0        2 
   1 chr1_101084916     AKia    A    G        0      0        2 
   1 chr1_101084916     AOna    A    G        0      0        2 
   1 chr1_101084916     ASom    A    G        0      0        2 
   1 chr1_101084916     HCab    A    G        0      0        2 
   1 chr1_101084916     HPrz    A    G        0      0        2 
   1 chr1_101084916     ZBoe    A    G        1      2        2 
   1 chr1_101084916     ZGre    A    G        0      0        2 
   1 chr1_101084916     ZHar    A    G        0      0        2 
   1 chr1_101084916   Sample    A    G        0      0        2 
   1 chr1_101085194     AAsi    T    C        0      0        2 
   1 chr1_101085194     AKia    T    C        0      0        2 
   1 chr1_101085194     AOna    T    C        0      0        2 
   1 chr1_101085194     ASom    T    C        0      0        2 
   1 chr1_101085194     HCab    T    C      0.5      1        2 
   1 chr1_101085194     HPrz    T    C        0      0        2 
   1 chr1_101085194     ZBoe    T    C        0      0        2 
   1 chr1_101085194     ZGre    T    C        0      0        2 
   1 chr1_101085194     ZHar    T    C        0      0        2 
   1 chr1_101085194   Sample    T    C        0      0        2 
   1 chr1_101097212     AAsi    T    C        0      0        2 
   1 chr1_101097212     AKia    T    C        0      0        2 
   1 chr1_101097212     AOna    T    C        0      0        2 
   1 chr1_101097212     ASom    T    C        0      0        2 
   1 chr1_101097212     HCab    T    C        0      0        2 
   1 chr1_101097212     HPrz    T    C        0      0        2 
   1 chr1_101097212     ZBoe    T    C        0      0        2 
   1 chr1_101097212     ZGre    T    C        0      0        2 
   1 chr1_101097212     ZHar    T    C        1      2        2 
   1 chr1_101097212   Sample    T    C        0      0        2 
   1 chr1_101097939     AAsi    C    T        0      0        2 
   1 chr1_101097939     AKia    C    T        0      0        2 
   1 chr1_101097939     AOna    C    T        0      0        2 
   1 chr1_101097939     ASom    C    T        0      0        2 
   1 chr1_101097939     HCab    C    T        1      2        2 
   1 chr1_101097939     HPrz    C    T        1      2        2 
   1 chr1_101097939     ZBoe    C    T        0      0        2 
   1 chr1_101097939     ZGre    C    T        0      0        2 
   1 chr1_101097939     ZHar    C    T        0      0        2 
   1 chr1_101097939   Sample    C    T        0      0        2 
   1 chr1_101105025     AAsi    T    G        0      0        2 
   1 chr1_101105025     AKia    T    G        1      2        2 
   1 chr1_101105025     AOna    T    G        0      0        2 
   1 chr1_101105025     ASom    T    G        0      0        2 
   1 chr1_101105025     HCab    T    G        0      0        2 
   1 chr1_101105025     HPrz    T    G        0      0        2 
   1 chr1_101105025     ZBoe    T    G        0      0        2 
   1 chr1_101105025     ZGre    T    G        0      0        2 
   1 chr1_101105025     ZHar    T    G        0      0        2 
   1 chr1_101105025   Sample    T    G        0      0        2 
   1 chr1_101106931     AAsi    A    C        0      0        2 
   1 chr1_101106931     AKia    A    C        0      0        2 
   1 chr1_101106931     AOna    A    C        0      0        2 
   1 chr1_101106931     ASom    A    C        1      2        2 
   1 chr1_101106931     HCab    A    C        0      0        2 
   1 chr1_101106931     HPrz    A    C        0      0        2 
   1 chr1_101106931     ZBoe    A    C        0      0        2 
   1 chr1_101106931     ZGre    A    C        0      0        2 
   1 chr1_101106931     ZHar    A    C        0      0        2 
   1 chr1_101106931   Sample    A    C        0      0        2 
   1 chr1_101111251     AAsi    A    G        0      0        2 
   1 chr1_101111251     AKia    A    G        0      0        2 
   1 chr1_101111251     AOna    A    G      0.5      1        2 
   1 chr1_101111251     ASom    A    G        0      0        2 
   1 chr1_101111251     HCab    A    G        0      0        2 
   1 chr1_101111251     HPrz    A    G        0      0        2 
   1 chr1_101111251     ZBoe    A    G        0      0        2 
   1 chr1_101111251     ZGre    A    G        0      0        2 
   1 chr1_101111251     ZHar    A    G        0      0        2 
   1 chr1_101111251   Sample    A    G        0      0        2 
   1 chr1_101111550     AAsi    A    G        0      0        2 
   1 chr1_101111550     AKia    A    G        1      2        2 
   1 chr1_101111550     AOna    A    G        0      0        2 
   1 chr1_101111550     ASom    A    G        0      0        2 
   1 chr1_101111550     HCab    A    G        0      0        2 
   1 chr1_101111550     HPrz    A    G        0      0        2 
   1 chr1_101111550     ZBoe    A    G        0      0        2 
   1 chr1_101111550     ZGre    A    G        0      0        2 
   1 chr1_101111550     ZHar    A    G        0      0        2 
   1 chr1_101111550   Sample    A    G        0      0        2 
   1 chr1_101117853     AAsi    A    G        0      0        2 
   1 chr1_101117853     AKia    A    G        0      0        2 
   1 chr1_101117853     AOna    A    G        0      0        2 
   1 chr1_101117853     ASom    A    G        0      0        2 
   1 chr1_101117853     HCab    A    G        0      0        2 
   1 chr1_101117853     HPrz    A    G        0      0        2 
   1 chr1_101117853     ZBoe    A    G        0      0        2 
   1 chr1_101117853     ZGre    A    G        0      0        2 
   1 chr1_101117853     ZHar    A    G      0.5      1        2 
   1 chr1_101117853   Sample    A    G        0      0        2 
   1 chr1_101123434     AAsi    T    C        0      0        2 
   1 chr1_101123434     AKia    T    C        0      0        2 
   1 chr1_101123434     AOna    T    C        0      0        2 
   1 chr1_101123434     ASom    T    C        0      0        2 
   1 chr1_101123434     HCab    T    C        0      0        2 
   1 chr1_101123434     HPrz    T    C        0      0        2 
   1 chr1_101123434     ZBoe    T    C        0      0        2 
   1 chr1_101123434     ZGre    T    C        1      2        2 
   1 chr1_101123434     ZHar    T    C        0      0        2 
   1 chr1_101123434   Sample    T    C        0      0        2 
   1 chr1_101124586     AAsi    T    A        0      0        2 
   1 chr1_101124586     AKia    T    A        0      0        2 
   1 chr1_101124586     AOna    T    A        0      0        2 
   1 chr1_101124586     ASom    T    A        0      0        2 
   1 chr1_101124586     HCab    T    A      0.5      1        2 
   1 chr1_101124586     HPrz    T    A        0      0        2 
   1 chr1_101124586     ZBoe    T    A        0      0        2 
   1 chr1_101124586     ZGre    T    A        0      0        2 
   1 chr1_101124586     ZHar    T    A        0      0        2 
   1 chr1_101124586   Sample    T    A        0      0        2 
   1 chr1_101126067     AAsi    G    A        0      0        2 
   1 chr1_101126067     AKia    G    A      0.5      1        2 
   1 chr1_101126067     AOna    G    A        0      0        2 
   1 chr1_101126067     ASom    G    A        0      0        2 
   1 chr1_101126067     HCab    G    A        0      0        2 
   1 chr1_101126067     HPrz    G    A        0      0        2 
   1 chr1_101126067     ZBoe    G    A        0      0        2 
   1 chr1_101126067     ZGre    G    A        0      0        2 
   1 chr1_101126067     ZHar    G    A        0      0        2 
   1 chr1_101126067   Sample    G    A        0      0        2 
   1 chr1_101130131     AAsi    G    A        0      0        2 
   1 chr1_101130131     AKia    G    A        0      0        2 
   1 chr1_101130131     AOna    G    A        0      0        2 
   1 chr1_101130131     ASom    G    A        0      0        2 
   1 chr1_101130131     HCab    G    A      0.5      1        2 
   1 chr1_101130131     HPrz    G    A        0      0        2 
   1 chr1_101130131     ZBoe    G    A        0      0        2 
   1 chr1_101130131     ZGre    G    A        0      0        2 
   1 chr1_101130131     ZHar    G    A        0      0        2 
   1 chr1_101130131   Sample    G    A        0      0        2 
   1 chr1_101140197     AAsi    C    T        0      0        2 
   1 chr1_101140197     AKia    C    T        0      0        2 
   1 chr1_101140197     AOna    C    T        0      0        2 
   1 chr1_101140197     ASom    C    T        1      2        2 
   1 chr1_101140197     HCab    C    T        0      0        2 
   1 chr1_101140197     HPrz    C    T        0      0        2 
   1 chr1_101140197     ZBoe    C    T        0      0        2 
   1 chr1_101140197     ZGre    C    T        0      0        2 
   1 chr1_101140197     ZHar    C    T        0      0        2 
   1 chr1_101140197   Sample    C    T        0      0        2 
   1 chr1_101141151     AAsi    T    C        0      0        2 
   1 chr1_101141151     AKia    T    C        0      0        2 
   1 chr1_101141151     AOna    T    C        0      0        2 
   1 chr1_101141151     ASom    T    C        0      0        2 
   1 chr1_101141151     HCab    T    C        0      0        2 
   1 chr1_101141151     HPrz    T    C        0      0        2 
   1 chr1_101141151     ZBoe    T    C        0      0        2 
   1 chr1_101141151     ZGre    T    C        0      0        2 
   1 chr1_101141151     ZHar    T    C      0.5      1        2 
   1 chr1_101141151   Sample    T    C        0      0        2 
   1 chr1_101148211     AAsi    A    T        0      0        2 
   1 chr1_101148211     AKia    A    T        0      0        2 
   1 chr1_101148211     AOna    A    T        0      0        2 
   1 chr1_101148211     ASom    A    T        0      0        2 
   1 chr1_101148211     HCab    A    T      0.5      1        2 
   1 chr1_101148211     HPrz    A    T        0      0        2 
   1 chr1_101148211     ZBoe    A    T        0      0        2 
   1 chr1_101148211     ZGre    A    T        0      0        2 
   1 chr1_101148211     ZHar    A    T        0      0        2 
   1 chr1_101148211   Sample    A    T        0      0        2 
   1 chr1_101150139     AAsi    G    A        0      0        2 
   1 chr1_101150139     AKia    G    A        0      0        2 
   1 chr1_101150139     AOna    G    A        0      0        2 
   1 chr1_101150139     ASom    G    A        0      0        2 
   1 chr1_101150139     HCab    G    A        0      0        2 
   1 chr1_101150139     HPrz    G    A      0.5      1        2 
   1 chr1_101150139     ZBoe    G    A        0      0        2 
   1 chr1_101150139     ZGre    G    A        0      0        2 
   1 chr1_101150139     ZHar    G    A        0      0        2 
   1 chr1_101150139   Sample    G    A        0      0        2 
   1 chr1_101153407     AAsi    T    C        0      0        2 
   1 chr1_101153407     AKia    T    C        0      0        2 
   1 chr1_101153407     AOna    T    C      0.5      1        2 
   1 chr1_101153407     ASom    T    C        0      0        2 
   1 chr1_101153407     HCab    T    C        0      0        2 
   1 chr1_101153407     HPrz    T    C        0      0        2 
   1 chr1_101153407     ZBoe    T    C        0      0        2 
   1 chr1_101153407     ZGre    T    C        0      0        2 
   1 chr1_101153407     ZHar    T    C        0      0        2 
   1 chr1_101153407   Sample    T    C        0      0        2 
   1 chr1_101155820     AAsi    C    T        0      0        2 
   1 chr1_101155820     AKia    C    T        0      0        2 
   1 chr1_101155820     AOna    C    T        0      0        2 
   1 chr1_101155820     ASom    C    T        0      0        2 
   1 chr1_101155820     HCab    C    T        0      0        2 
   1 chr1_101155820     HPrz    C    T        0      0        2 
   1 chr1_101155820     ZBoe    C    T        0      0        2 
   1 chr1_101155820     ZGre    C    T        1      2        2 
   1 chr1_101155820     ZHar    C    T        0      0        2 
   1 chr1_101155820   Sample    C    T        0      0        2 
   1 chr1_101157937     AAsi    T    C        0      0        2 
   1 chr1_101157937     AKia    T    C        0      0        2 
   1 chr1_101157937     AOna    T    C        0      0        2 
   1 chr1_101157937     ASom    T    C        0      0        2 
   1 chr1_101157937     HCab    T    C        1      2        2 
   1 chr1_101157937     HPrz    T    C        1      2        2 
   1 chr1_101157937     ZBoe    T    C        0      0        2 
   1 chr1_101157937     ZGre    T    C        0      0        2 
   1 chr1_101157937     ZHar    T    C        0      0        2 
   1 chr1_101157937   Sample    T    C        0      0        2 
   1 chr1_101161924     AAsi    T    G        0      0        2 
   1 chr1_101161924     AKia    T    G        0      0        2 
   1 chr1_101161924     AOna    T    G        0      0        2 
   1 chr1_101161924     ASom    T    G        1      2        2 
   1 chr1_101161924     HCab    T    G        0      0        2 
   1 chr1_101161924     HPrz    T    G        0      0        2 
   1 chr1_101161924     ZBoe    T    G        0      0        2 
   1 chr1_101161924     ZGre    T    G        0      0        2 
   1 chr1_101161924     ZHar    T    G        0      0        2 
   1 chr1_101161924   Sample    T    G        0      0        2 
   1 chr1_101162009     AAsi    G    C        0      0        2 
   1 chr1_101162009     AKia    G    C        0      0        2 
   1 chr1_101162009     AOna    G    C        0      0        2 
   1 chr1_101162009     ASom    G    C        0      0        2 
   1 chr1_101162009     HCab    G    C        1      2        2 
   1 chr1_101162009     HPrz    G    C        1      2        2 
   1 chr1_101162009     ZBoe    G    C        0      0        2 
   1 chr1_101162009     ZGre    G    C        0      0        2 
   1 chr1_101162009     ZHar    G    C        0      0        2 
   1 chr1_101162009   Sample    G    C        0      0        2 
   1 chr1_101166401     AAsi    T    C        0      0        2 
   1 chr1_101166401     AKia    T    C        1      2        2 
   1 chr1_101166401     AOna    T    C        0      0        2 
   1 chr1_101166401     ASom    T    C        0      0        2 
   1 chr1_101166401     HCab    T    C        0      0        2 
   1 chr1_101166401     HPrz    T    C        0      0        2 
   1 chr1_101166401     ZBoe    T    C        0      0        2 
   1 chr1_101166401     ZGre    T    C        0      0        2 
   1 chr1_101166401     ZHar    T    C        0      0        2 
   1 chr1_101166401   Sample    T    C        0      0        2 
   1 chr1_101168174     AAsi    A    G        0      0        2 
   1 chr1_101168174     AKia    A    G        0      0        2 
   1 chr1_101168174     AOna    A    G        0      0        2 
   1 chr1_101168174     ASom    A    G        0      0        2 
   1 chr1_101168174     HCab    A    G        1      2        2 
   1 chr1_101168174     HPrz    A    G        1      2        2 
   1 chr1_101168174     ZBoe    A    G        0      0        2 
   1 chr1_101168174     ZGre    A    G        0      0        2 
   1 chr1_101168174     ZHar    A    G        0      0        2 
   1 chr1_101168174   Sample    A    G        0      0        2 
   1 chr1_101170251     AAsi    T    C        0      0        2 
   1 chr1_101170251     AKia    T    C        0      0        2 
   1 chr1_101170251     AOna    T    C        0      0        2 
   1 chr1_101170251     ASom    T    C        0      0        2 
   1 chr1_101170251     HCab    T    C        1      2        2 
   1 chr1_101170251     HPrz    T    C        1      2        2 
   1 chr1_101170251     ZBoe    T    C        0      0        2 
   1 chr1_101170251     ZGre    T    C        0      0        2 
   1 chr1_101170251     ZHar    T    C        0      0        2 
   1 chr1_101170251   Sample    T    C        0      0        2 
   1 chr1_101183760     AAsi    C    G        0      0        2 
   1 chr1_101183760     AKia    C    G        0      0        2 
   1 chr1_101183760     AOna    C    G        0      0        2 
   1 chr1_101183760     ASom    C    G        0      0        2 
   1 chr1_101183760     HCab    C    G        0      0        2 
   1 chr1_101183760     HPrz    C    G        0      0        2 
   1 chr1_101183760     ZBoe    C    G      0.5      1        2 
   1 chr1_101183760     ZGre    C    G        0      0        2 
   1 chr1_101183760     ZHar    C    G        0      0        2 
   1 chr1_101183760   Sample    C    G        0      0        2 
   1 chr1_101195042     AAsi    G    A        0      0        2 
   1 chr1_101195042     AKia    G    A        0      0        2 
   1 chr1_101195042     AOna    G    A      0.5      1        2 
   1 chr1_101195042     ASom    G    A        0      0        2 
   1 chr1_101195042     HCab    G    A        0      0        2 
   1 chr1_101195042     HPrz    G    A        0      0        2 
   1 chr1_101195042     ZBoe    G    A        0      0        2 
   1 chr1_101195042     ZGre    G    A        0      0        2 
   1 chr1_101195042     ZHar    G    A        0      0        2 
   1 chr1_101195042   Sample    G    A        0      0        2 
   1 chr1_101199023     AAsi    C    T        1      2        2 
   1 chr1_101199023     AKia    C    T        1      2        2 
   1 chr1_101199023     AOna    C    T      0.5      1        2 
   1 chr1_101199023     ASom    C    T        1      2        2 
   1 chr1_101199023     HCab    C    T        0      0        2 
   1 chr1_101199023     HPrz    C    T        0      0        2 
   1 chr1_101199023     ZBoe    C    T        0      0        2 
   1 chr1_101199023     ZGre    C    T        0      0        2 
   1 chr1_101199023     ZHar    C    T        0      0        2 
   1 chr1_101199023   Sample    C    T        1      2        2 
   1 chr1_101204090     AAsi    C    T        0      0        2 
   1 chr1_101204090     AKia    C    T        0      0        2 
   1 chr1_101204090     AOna    C    T      0.5      1        2 
   1 chr1_101204090     ASom    C    T        0      0        2 
   1 chr1_101204090     HCab    C    T        0      0        2 
   1 chr1_101204090     HPrz    C    T        0      0        2 
   1 chr1_101204090     ZBoe    C    T        0      0        2 
   1 chr1_101204090     ZGre    C    T        0      0        2 
   1 chr1_101204090     ZHar    C    T        0      0        2 
   1 chr1_101204090   Sample    C    T        0      0        2 
   1 chr1_101204620     AAsi    T    G        0      0        2 
   1 chr1_101204620     AKia    T    G        0      0        2 
   1 chr1_101204620     AOna    T    G        0      0        2 
   1 chr1_101204620     ASom    T    G        0      0        2 
   1 chr1_101204620     HCab    T    G        0      0        2 
   1 chr1_101204620     HPrz    T    G        0      0        2 
   1 chr1_101204620     ZBoe    T    G        0      0        2 
   1 chr1_101204620     ZGre    T    G        0      0        2 
   1 chr1_101204620     ZHar    T    G        1      2        2 
   1 chr1_101204620   Sample    T    G        0      0        2 
   1 chr1_101211092     AAsi    G    A        0      0        2 
   1 chr1_101211092     AKia    G    A        0      0        2 
   1 chr1_101211092     AOna    G    A        0      0        2 
   1 chr1_101211092     ASom    G    A        0      0        2 
   1 chr1_101211092     HCab    G    A        1      2        2 
   1 chr1_101211092     HPrz    G    A        1      2        2 
   1 chr1_101211092     ZBoe    G    A        0      0        2 
   1 chr1_101211092     ZGre    G    A        0      0        2 
   1 chr1_101211092     ZHar    G    A        0      0        2 
   1 chr1_101211092   Sample    G    A        0      0        2 
   1 chr1_101211212     AAsi    T    C        0      0        2 
   1 chr1_101211212     AKia    T    C        0      0        2 
   1 chr1_101211212     AOna    T    C        0      0        2 
   1 chr1_101211212     ASom    T    C        1      2        2 
   1 chr1_101211212     HCab    T    C        0      0        2 
   1 chr1_101211212     HPrz    T    C        0      0        2 
   1 chr1_101211212     ZBoe    T    C        0      0        2 
   1 chr1_101211212     ZGre    T    C        0      0        2 
   1 chr1_101211212     ZHar    T    C        0      0        2 
   1 chr1_101211212   Sample    T    C        0      0        2 
   1 chr1_101220929     AAsi    A    G        0      0        2 
   1 chr1_101220929     AKia    A    G        0      0        2 
   1 chr1_101220929     AOna    A    G      0.5      1        2 
   1 chr1_101220929     ASom    A    G        0      0        2 
   1 chr1_101220929     HCab    A    G        0      0        2 
   1 chr1_101220929     HPrz    A    G        0      0        2 
   1 chr1_101220929     ZBoe    A    G        0      0        2 
   1 chr1_101220929     ZGre    A    G        0      0        2 
   1 chr1_101220929     ZHar    A    G        0      0        2 
   1 chr1_101220929   Sample    A    G        0      0        2 
   1 chr1_101234105     AAsi    C    T        0      0        2 
   1 chr1_101234105     AKia    C    T        0      0        2 
   1 chr1_101234105     AOna    C    T        0      0        2 
   1 chr1_101234105     ASom    C    T        0      0        2 
   1 chr1_101234105     HCab    C    T        0      0        2 
   1 chr1_101234105     HPrz    C    T        0      0        2 
   1 chr1_101234105     ZBoe    C    T        1      2        2 
   1 chr1_101234105     ZGre    C    T        0      0        2 
   1 chr1_101234105     ZHar    C    T        0      0        2 
   1 chr1_101234105   Sample    C    T        0      0        2 
   1 chr1_101237783     AAsi    G    T        0      0        2 
   1 chr1_101237783     AKia    G    T        0      0        2 
   1 chr1_101237783     AOna    G    T      0.5      1        2 
   1 chr1_101237783     ASom    G    T        0      0        2 
   1 chr1_101237783     HCab    G    T        0      0        2 
   1 chr1_101237783     HPrz    G    T        0      0        2 
   1 chr1_101237783     ZBoe    G    T        0      0        2 
   1 chr1_101237783     ZGre    G    T        0      0        2 
   1 chr1_101237783     ZHar    G    T        0      0        2 
   1 chr1_101237783   Sample    G    T        0      0        2 
   1 chr1_101240662     AAsi    C    T        0      0        2 
   1 chr1_101240662     AKia    C    T        0      0        2 
   1 chr1_101240662     AOna    C    T        0      0        2 
   1 chr1_101240662     ASom    C    T        0      0        2 
   1 chr1_101240662     HCab    C    T      0.5      1        2 
   1 chr1_101240662     HPrz    C    T        0      0        2 
   1 chr1_101240662     ZBoe    C    T        0      0        2 
   1 chr1_101240662     ZGre    C    T        0      0        2 
   1 chr1_101240662     ZHar    C    T        0      0        2 
   1 chr1_101240662   Sample    C    T        0      0        2 
   1 chr1_101244036     AAsi    A    C        0      0        2 
   1 chr1_101244036     AKia    A    C        0      0        2 
   1 chr1_101244036     AOna    A    C        0      0        2 
   1 chr1_101244036     ASom    A    C        0      0        2 
   1 chr1_101244036     HCab    A    C        1      2        2 
   1 chr1_101244036     HPrz    A    C        1      2        2 
   1 chr1_101244036     ZBoe    A    C        0      0        2 
   1 chr1_101244036     ZGre    A    C        0      0        2 
   1 chr1_101244036     ZHar    A    C        0      0        2 
   1 chr1_101244036   Sample    A    C        0      0        2 
   1 chr1_101248558     AAsi    T    A        0      0        2 
   1 chr1_101248558     AKia    T    A        0      0        2 
   1 chr1_101248558     AOna    T    A        0      0        2 
   1 chr1_101248558     ASom    T    A        0      0        2 
   1 chr1_101248558     HCab    T    A      0.5      1        2 
   1 chr1_101248558     HPrz    T    A        0      0        2 
   1 chr1_101248558     ZBoe    T    A        0      0        2 
   1 chr1_101248558     ZGre    T    A        0      0        2 
   1 chr1_101248558     ZHar    T    A        0      0        2 
   1 chr1_101248558   Sample    T    A        0      0        2 
   1 chr1_101252817     AAsi    G    A        0      0        2 
   1 chr1_101252817     AKia    G    A        0      0        2 
   1 chr1_101252817     AOna    G    A        0      0        2 
   1 chr1_101252817     ASom    G    A        0      0        2 
   1 chr1_101252817     HCab    G    A        0      0        2 
   1 chr1_101252817     HPrz    G    A        0      0        2 
   1 chr1_101252817     ZBoe    G    A      0.5      1        2 
   1 chr1_101252817     ZGre    G    A        0      0        2 
   1 chr1_101252817     ZHar    G    A        0      0        2 
   1 chr1_101252817   Sample    G    A        0      0        2 
   1 chr1_101254850     AAsi    G    A        0      0        2 
   1 chr1_101254850     AKia    G    A        0      0        2 
   1 chr1_101254850     AOna    G    A        0      0        2 
   1 chr1_101254850     ASom    G    A        0      0        2 
   1 chr1_101254850     HCab    G    A        1      2        2 
   1 chr1_101254850     HPrz    G    A        1      2        2 
   1 chr1_101254850     ZBoe    G    A        0      0        2 
   1 chr1_101254850     ZGre    G    A        0      0        2 
   1 chr1_101254850     ZHar    G    A        0      0        2 
   1 chr1_101254850   Sample    G    A        0      0        2 
   1 chr1_101267553     AAsi    G    A        0      0        2 
   1 chr1_101267553     AKia    G    A        0      0        2 
   1 chr1_101267553     AOna    G    A        0      0        2 
   1 chr1_101267553     ASom    G    A        0      0        2 
   1 chr1_101267553     HCab    G    A        1      2        2 
   1 chr1_101267553     HPrz    G    A        1      2        2 
   1 chr1_101267553     ZBoe    G    A        0      0        2 
   1 chr1_101267553     ZGre    G    A        0      0        2 
   1 chr1_101267553     ZHar    G    A        0      0        2 
   1 chr1_101267553   Sample    G    A        0      0        2 
   1 chr1_101269060     AAsi    G    C        0      0        2 
   1 chr1_101269060     AKia    G    C        1      2        2 
   1 chr1_101269060     AOna    G    C      0.5      1        2 
   1 chr1_101269060     ASom    G    C        0      0        2 
   1 chr1_101269060     HCab    G    C        0      0        2 
   1 chr1_101269060     HPrz    G    C        0      0        2 
   1 chr1_101269060     ZBoe    G    C        0      0        2 
   1 chr1_101269060     ZGre    G    C        0      0        2 
   1 chr1_101269060     ZHar    G    C        0      0        2 
   1 chr1_101269060   Sample    G    C        0      0        2 
   1 chr1_101277837     AAsi    A    T        0      0        2 
   1 chr1_101277837     AKia    A    T        0      0        2 
   1 chr1_101277837     AOna    A    T        0      0        2 
   1 chr1_101277837     ASom    A    T        0      0        2 
   1 chr1_101277837     HCab    A    T      0.5      1        2 
   1 chr1_101277837     HPrz    A    T      0.5      1        2 
   1 chr1_101277837     ZBoe    A    T        0      0        2 
   1 chr1_101277837     ZGre    A    T        0      0        2 
   1 chr1_101277837     ZHar    A    T        0      0        2 
   1 chr1_101277837   Sample    A    T        0      0        2 
   1 chr1_101281272     AAsi    C    G        1      2        2 
   1 chr1_101281272     AKia    C    G        0      0        2 
   1 chr1_101281272     AOna    C    G        0      0        2 
   1 chr1_101281272     ASom    C    G        1      2        2 
   1 chr1_101281272     HCab    C    G        0      0        2 
   1 chr1_101281272     HPrz    C    G        0      0        2 
   1 chr1_101281272     ZBoe    C    G        0      0        2 
   1 chr1_101281272     ZGre    C    G        0      0        2 
   1 chr1_101281272     ZHar    C    G        0      0        2 
   1 chr1_101281272   Sample    C    G        1      2        2 
   1 chr1_101293289     AAsi    G    C        0      0        2 
   1 chr1_101293289     AKia    G    C        0      0        2 
   1 chr1_101293289     AOna    G    C        0      0        2 
   1 chr1_101293289     ASom    G    C        0      0        2 
   1 chr1_101293289     HCab    G    C        1      2        2 
   1 chr1_101293289     HPrz    G    C        1      2        2 
   1 chr1_101293289     ZBoe    G    C        0      0        2 
   1 chr1_101293289     ZGre    G    C        0      0        2 
   1 chr1_101293289     ZHar    G    C        0      0        2 
   1 chr1_101293289   Sample    G    C        0      0        2 
   1 chr1_101295961     AAsi    T    C        0      0        2 
   1 chr1_101295961     AKia    T    C        0      0        2 
   1 chr1_101295961     AOna    T    C        0      0        2 
   1 chr1_101295961     ASom    T    C        0      0        2 
   1 chr1_101295961     HCab    T    C        0      0        2 
   1 chr1_101295961     HPrz    T    C        0      0        2 
   1 chr1_101295961     ZBoe    T    C        0      0        2 
   1 chr1_101295961     ZGre    T    C      0.5      1        2 
   1 chr1_101295961     ZHar    T    C        0      0        2 
   1 chr1_101295961   Sample    T    C        1      2        2 
   1 chr1_101305586     AAsi    C    T      0.5      1        2 
   1 chr1_101305586     AKia    C    T        0      0        2 
   1 chr1_101305586     AOna    C    T        0      0        2 
   1 chr1_101305586     ASom    C    T        0      0        2 
   1 chr1_101305586     HCab    C    T        0      0        2 
   1 chr1_101305586     HPrz    C    T        0      0        2 
   1 chr1_101305586     ZBoe    C    T        0      0        2 
   1 chr1_101305586     ZGre    C    T        0      0        2 
   1 chr1_101305586     ZHar    C    T        0      0        2 
   1 chr1_101305586   Sample    C    T        1      2        2 
   1 chr1_101307954     AAsi    C    T        1      2        2 
   1 chr1_101307954     AKia    C    T        0      0        2 
   1 chr1_101307954     AOna    C    T        0      0        2 
   1 chr1_101307954     ASom    C    T        1      2        2 
   1 chr1_101307954     HCab    C    T        0      0        2 
   1 chr1_101307954     HPrz    C    T        0      0        2 
   1 chr1_101307954     ZBoe    C    T        0      0        2 
   1 chr1_101307954     ZGre    C    T        0      0        2 
   1 chr1_101307954     ZHar    C    T        0      0        2 
   1 chr1_101307954   Sample    C    T        1      2        2 
   1 chr1_101312667     AAsi    G    A        0      0        2 
   1 chr1_101312667     AKia    G    A        0      0        2 
   1 chr1_101312667     AOna    G    A        0      0        2 
   1 chr1_101312667     ASom    G    A        0      0        2 
   1 chr1_101312667     HCab    G    A      0.5      1        2 
   1 chr1_101312667     HPrz    G    A        0      0        2 
   1 chr1_101312667     ZBoe    G    A        0      0        2 
   1 chr1_101312667     ZGre    G    A        0      0        2 
   1 chr1_101312667     ZHar    G    A        0      0        2 
   1 chr1_101312667   Sample    G    A        0      0        2 
   1 chr1_101312754     AAsi    T    C        0      0        2 
   1 chr1_101312754     AKia    T    C        0      0        2 
   1 chr1_101312754     AOna    T    C        0      0        2 
   1 chr1_101312754     ASom    T    C        0      0        2 
   1 chr1_101312754     HCab    T    C        0      0        2 
   1 chr1_101312754     HPrz    T    C        0      0        2 
   1 chr1_101312754     ZBoe    T    C        0      0        2 
   1 chr1_101312754     ZGre    T    C      0.5      1        2 
   1 chr1_101312754     ZHar    T    C        0      0        2 
   1 chr1_101312754   Sample    T    C        0      0        2 
   1 chr1_101314924     AAsi    A    G        0      0        2 
   1 chr1_101314924     AKia    A    G        0      0        2 
   1 chr1_101314924     AOna    A    G        0      0        2 
   1 chr1_101314924     ASom    A    G        0      0        2 
   1 chr1_101314924     HCab    A    G        0      0        2 
   1 chr1_101314924     HPrz    A    G        0      0        2 
   1 chr1_101314924     ZBoe    A    G        1      2        2 
   1 chr1_101314924     ZGre    A    G        0      0        2 
   1 chr1_101314924     ZHar    A    G        0      0        2 
   1 chr1_101314924   Sample    A    G        0      0        2 
   1 chr1_101321121     AAsi    C    A        0      0        2 
   1 chr1_101321121     AKia    C    A        0      0        2 
   1 chr1_101321121     AOna    C    A        0      0        2 
   1 chr1_101321121     ASom    C    A        0      0        2 
   1 chr1_101321121     HCab    C    A        0      0        2 
   1 chr1_101321121     HPrz    C    A        0      0        2 
   1 chr1_101321121     ZBoe    C    A        0      0        2 
   1 chr1_101321121     ZGre    C    A      0.5      1        2 
   1 chr1_101321121     ZHar    C    A        0      0        2 
   1 chr1_101321121   Sample    C    A        0      0        2 
   1 chr1_101321687     AAsi    A    T        0      0        2 
   1 chr1_101321687     AKia    A    T        0      0        2 
   1 chr1_101321687     AOna    A    T        0      0        2 
   1 chr1_101321687     ASom    A    T        1      2        2 
   1 chr1_101321687     HCab    A    T        0      0        2 
   1 chr1_101321687     HPrz    A    T        0      0        2 
   1 chr1_101321687     ZBoe    A    T        0      0        2 
   1 chr1_101321687     ZGre    A    T        0      0        2 
   1 chr1_101321687     ZHar    A    T        0      0        2 
   1 chr1_101321687   Sample    A    T        0      0        2 
   1 chr1_101333843     AAsi    T    C        0      0        2 
   1 chr1_101333843     AKia    T    C        0      0        2 
   1 chr1_101333843     AOna    T    C        0      0        2 
   1 chr1_101333843     ASom    T    C        0      0        2 
   1 chr1_101333843     HCab    T    C        1      2        2 
   1 chr1_101333843     HPrz    T    C        1      2        2 
   1 chr1_101333843     ZBoe    T    C        0      0        2 
   1 chr1_101333843     ZGre    T    C        0      0        2 
   1 chr1_101333843     ZHar    T    C        0      0        2 
   1 chr1_101333843   Sample    T    C        0      0        2 
   1 chr1_101334396     AAsi    G    C        0      0        2 
   1 chr1_101334396     AKia    G    C        0      0        2 
   1 chr1_101334396     AOna    G    C        0      0        2 
   1 chr1_101334396     ASom    G    C        0      0        2 
   1 chr1_101334396     HCab    G    C        1      2        2 
   1 chr1_101334396     HPrz    G    C        1      2        2 
   1 chr1_101334396     ZBoe    G    C        0      0        2 
   1 chr1_101334396     ZGre    G    C        0      0        2 
   1 chr1_101334396     ZHar    G    C        0      0        2 
   1 chr1_101334396   Sample    G    C        0      0        2 
   1 chr1_101337371     AAsi    A    G        0      0        2 
   1 chr1_101337371     AKia    A    G        0      0        2 
   1 chr1_101337371     AOna    A    G        0      0        2 
   1 chr1_101337371     ASom    A    G        0      0        2 
   1 chr1_101337371     HCab    A    G        1      2        2 
   1 chr1_101337371     HPrz    A    G      0.5      1        2 
   1 chr1_101337371     ZBoe    A    G        0      0        2 
   1 chr1_101337371     ZGre    A    G        0      0        2 
   1 chr1_101337371     ZHar    A    G        0      0        2 
   1 chr1_101337371   Sample    A    G        0      0        2 
   1 chr1_101337821     AAsi    C    G        0      0        2 
   1 chr1_101337821     AKia    C    G        0      0        2 
   1 chr1_101337821     AOna    C    G        0      0        2 
   1 chr1_101337821     ASom    C    G        0      0        2 
   1 chr1_101337821     HCab    C    G        0      0        2 
   1 chr1_101337821     HPrz    C    G        0      0        2 
   1 chr1_101337821     ZBoe    C    G      0.5      1        2 
   1 chr1_101337821     ZGre    C    G        0      0        2 
   1 chr1_101337821     ZHar    C    G        0      0        2 
   1 chr1_101337821   Sample    C    G        0      0        2 
   1 chr1_101337837     AAsi    C    T        0      0        2 
   1 chr1_101337837     AKia    C    T        0      0        2 
   1 chr1_101337837     AOna    C    T        0      0        2 
   1 chr1_101337837     ASom    C    T        0      0        2 
   1 chr1_101337837     HCab    C    T        1      2        2 
   1 chr1_101337837     HPrz    C    T        1      2        2 
   1 chr1_101337837     ZBoe    C    T        0      0        2 
   1 chr1_101337837     ZGre    C    T        0      0        2 
   1 chr1_101337837     ZHar    C    T        0      0        2 
   1 chr1_101337837   Sample    C    T        0      0        2 
   1 chr1_101337977     AAsi    G    T        0      0        2 
   1 chr1_101337977     AKia    G    T        0      0        2 
   1 chr1_101337977     AOna    G    T        0      0        2 
   1 chr1_101337977     ASom    G    T        0      0        2 
   1 chr1_101337977     HCab    G    T        1      2        2 
   1 chr1_101337977     HPrz    G    T      0.5      1        2 
   1 chr1_101337977     ZBoe    G    T        0      0        2 
   1 chr1_101337977     ZGre    G    T        0      0        2 
   1 chr1_101337977     ZHar    G    T        0      0        2 
   1 chr1_101337977   Sample    G    T        0      0        2 
   1 chr1_101338555     AAsi    G    A        0      0        2 
   1 chr1_101338555     AKia    G    A        0      0        2 
   1 chr1_101338555     AOna    G    A        0      0        2 
   1 chr1_101338555     ASom    G    A        0      0        2 
   1 chr1_101338555     HCab    G    A        0      0        2 
   1 chr1_101338555     HPrz    G    A        0      0        2 
   1 chr1_101338555     ZBoe    G    A      0.5      1        2 
   1 chr1_101338555     ZGre    G    A        0      0        2 
   1 chr1_101338555     ZHar    G    A        0      0        2 
   1 chr1_101338555   Sample    G    A        0      0        2 
   1 chr1_101344804     AAsi    C    T        0      0        2 
   1 chr1_101344804     AKia    C    T        0      0        2 
   1 chr1_101344804     AOna    C    T        0      0        2 
   1 chr1_101344804     ASom    C    T        0      0        2 
   1 chr1_101344804     HCab    C    T        0      0        2 
   1 chr1_101344804     HPrz    C    T        0      0        2 
   1 chr1_101344804     ZBoe    C    T        0      0        2 
   1 chr1_101344804     ZGre    C    T        0      0        2 
   1 chr1_101344804     ZHar    C    T      0.5      1        2 
   1 chr1_101344804   Sample    C    T        0      0        2 
   1 chr1_101346367     AAsi    A    G        0      0        2 
   1 chr1_101346367     AKia    A    G        0      0        2 
   1 chr1_101346367     AOna    A    G        0      0        2 
   1 chr1_101346367     ASom    A    G        0      0        2 
   1 chr1_101346367     HCab    A    G        0      0        2 
   1 chr1_101346367     HPrz    A    G        0      0        2 
   1 chr1_101346367     ZBoe    A    G      0.5      1        2 
   1 chr1_101346367     ZGre    A    G        0      0        2 
   1 chr1_101346367     ZHar    A    G        0      0        2 
   1 chr1_101346367   Sample    A    G        0      0        2 
   1 chr1_101348887     AAsi    T    C        0      0        2 
   1 chr1_101348887     AKia    T    C        0      0        2 
   1 chr1_101348887     AOna    T    C        0      0        2 
   1 chr1_101348887     ASom    T    C        0      0        2 
   1 chr1_101348887     HCab    T    C        1      2        2 
   1 chr1_101348887     HPrz    T    C        1      2        2 
   1 chr1_101348887     ZBoe    T    C        0      0        2 
   1 chr1_101348887     ZGre    T    C        0      0        2 
   1 chr1_101348887     ZHar    T    C        0      0        2 
   1 chr1_101348887   Sample    T    C        0      0        2 
   1 chr1_101350601     AAsi    C    G        0      0        2 
   1 chr1_101350601     AKia    C    G        0      0        2 
   1 chr1_101350601     AOna    C    G        0      0        2 
   1 chr1_101350601     ASom    C    G        0      0        2 
   1 chr1_101350601     HCab    C    G        1      2        2 
   1 chr1_101350601     HPrz    C    G        1      2        2 
   1 chr1_101350601     ZBoe    C    G        0      0        2 
   1 chr1_101350601     ZGre    C    G        0      0        2 
   1 chr1_101350601     ZHar    C    G        0      0        2 
   1 chr1_101350601   Sample    C    G        0      0        2 
   1 chr1_101355469     AAsi    C    A        0      0        2 
   1 chr1_101355469     AKia    C    A        0      0        2 
   1 chr1_101355469     AOna    C    A        0      0        2 
   1 chr1_101355469     ASom    C    A        0      0        2 
   1 chr1_101355469     HCab    C    A        1      2        2 
   1 chr1_101355469     HPrz    C    A        1      2        2 
   1 chr1_101355469     ZBoe    C    A        0      0        2 
   1 chr1_101355469     ZGre    C    A        0      0        2 
   1 chr1_101355469     ZHar    C    A        0      0        2 
   1 chr1_101355469   Sample    C    A        0      0        2 
   1 chr1_101358476     AAsi    A    G        0      0        2 
   1 chr1_101358476     AKia    A    G        0      0        2 
   1 chr1_101358476     AOna    A    G        0      0        2 
   1 chr1_101358476     ASom    A    G        0      0        2 
   1 chr1_101358476     HCab    A    G        1      2        2 
   1 chr1_101358476     HPrz    A    G        1      2        2 
   1 chr1_101358476     ZBoe    A    G        0      0        2 
   1 chr1_101358476     ZGre    A    G        0      0        2 
   1 chr1_101358476     ZHar    A    G        0      0        2 
   1 chr1_101358476   Sample    A    G        0      0        2 
   1 chr1_101371282     AAsi    C    A        0      0        2 
   1 chr1_101371282     AKia    C    A        0      0        2 
   1 chr1_101371282     AOna    C    A        0      0        2 
   1 chr1_101371282     ASom    C    A        0      0        2 
   1 chr1_101371282     HCab    C    A        0      0        2 
   1 chr1_101371282     HPrz    C    A        0      0        2 
   1 chr1_101371282     ZBoe    C    A        0      0        2 
   1 chr1_101371282     ZGre    C    A        0      0        2 
   1 chr1_101371282     ZHar    C    A        1      2        2 
   1 chr1_101371282   Sample    C    A        0      0        2 
   1 chr1_101373419     AAsi    C    G        0      0        2 
   1 chr1_101373419     AKia    C    G        0      0        2 
   1 chr1_101373419     AOna    C    G        0      0        2 
   1 chr1_101373419     ASom    C    G        0      0        2 
   1 chr1_101373419     HCab    C    G        0      0        2 
   1 chr1_101373419     HPrz    C    G        0      0        2 
   1 chr1_101373419     ZBoe    C    G        1      2        2 
   1 chr1_101373419     ZGre    C    G        0      0        2 
   1 chr1_101373419     ZHar    C    G        0      0        2 
   1 chr1_101373419   Sample    C    G        0      0        2 
   1 chr1_101382996     AAsi    G    A        0      0        2 
   1 chr1_101382996     AKia    G    A        0      0        2 
   1 chr1_101382996     AOna    G    A        0      0        2 
   1 chr1_101382996     ASom    G    A        0      0        2 
   1 chr1_101382996     HCab    G    A        0      0        2 
   1 chr1_101382996     HPrz    G    A        0      0        2 
   1 chr1_101382996     ZBoe    G    A        0      0        2 
   1 chr1_101382996     ZGre    G    A        1      2        2 
   1 chr1_101382996     ZHar    G    A        0      0        2 
   1 chr1_101382996   Sample    G    A        0      0        2 
   1 chr1_101385219     AAsi    C    G        0      0        2 
   1 chr1_101385219     AKia    C    G        0      0        2 
   1 chr1_101385219     AOna    C    G        0      0        2 
   1 chr1_101385219     ASom    C    G        0      0        2 
   1 chr1_101385219     HCab    C    G        0      0        2 
   1 chr1_101385219     HPrz    C    G        0      0        2 
   1 chr1_101385219     ZBoe    C    G        1      2        2 
   1 chr1_101385219     ZGre    C    G        1      2        2 
   1 chr1_101385219     ZHar    C    G        0      0        2 
   1 chr1_101385219   Sample    C    G        0      0        2 
   1 chr1_101386328     AAsi    G    A        0      0        2 
   1 chr1_101386328     AKia    G    A        0      0        2 
   1 chr1_101386328     AOna    G    A        0      0        2 
   1 chr1_101386328     ASom    G    A        0      0        2 
   1 chr1_101386328     HCab    G    A        0      0        2 
   1 chr1_101386328     HPrz    G    A        0      0        2 
   1 chr1_101386328     ZBoe    G    A        0      0        2 
   1 chr1_101386328     ZGre    G    A        1      2        2 
   1 chr1_101386328     ZHar    G    A        0      0        2 
   1 chr1_101386328   Sample    G    A        0      0        2 
   1 chr1_101394882     AAsi    G    A        0      0        2 
   1 chr1_101394882     AKia    G    A        0      0        2 
   1 chr1_101394882     AOna    G    A        0      0        2 
   1 chr1_101394882     ASom    G    A        0      0        2 
   1 chr1_101394882     HCab    G    A        1      2        2 
   1 chr1_101394882     HPrz    G    A        1      2        2 
   1 chr1_101394882     ZBoe    G    A        0      0        2 
   1 chr1_101394882     ZGre    G    A        0      0        2 
   1 chr1_101394882     ZHar    G    A        0      0        2 
   1 chr1_101394882   Sample    G    A        0      0        2 
   1 chr1_101397678     AAsi    C    G        0      0        2 
   1 chr1_101397678     AKia    C    G        0      0        2 
   1 chr1_101397678     AOna    C    G        0      0        2 
   1 chr1_101397678     ASom    C    G        0      0        2 
   1 chr1_101397678     HCab    C    G        0      0        2 
   1 chr1_101397678     HPrz    C    G        0      0        2 
   1 chr1_101397678     ZBoe    C    G        0      0        2 
   1 chr1_101397678     ZGre    C    G        1      2        2 
   1 chr1_101397678     ZHar    C    G        0      0        2 
   1 chr1_101397678   Sample    C    G        0      0        2 
   1 chr1_101400072     AAsi    T    C        0      0        2 
   1 chr1_101400072     AKia    T    C        0      0        2 
   1 chr1_101400072     AOna    T    C        0      0        2 
   1 chr1_101400072     ASom    T    C        0      0        2 
   1 chr1_101400072     HCab    T    C        1      2        2 
   1 chr1_101400072     HPrz    T    C        1      2        2 
   1 chr1_101400072     ZBoe    T    C        0      0        2 
   1 chr1_101400072     ZGre    T    C        0      0        2 
   1 chr1_101400072     ZHar    T    C        0      0        2 
   1 chr1_101400072   Sample    T    C        0      0        2 
   1 chr1_101416731     AAsi    T    C        1      2        2 
   1 chr1_101416731     AKia    T    C        0      0        2 
   1 chr1_101416731     AOna    T    C        0      0        2 
   1 chr1_101416731     ASom    T    C        1      2        2 
   1 chr1_101416731     HCab    T    C        0      0        2 
   1 chr1_101416731     HPrz    T    C        0      0        2 
   1 chr1_101416731     ZBoe    T    C        0      0        2 
   1 chr1_101416731     ZGre    T    C        0      0        2 
   1 chr1_101416731     ZHar    T    C        0      0        2 
   1 chr1_101416731   Sample    T    C        1      2        2 
   1 chr1_101418470     AAsi    C    T        0      0        2 
   1 chr1_101418470     AKia    C    T        0      0        2 
   1 chr1_101418470     AOna    C    T        0      0        2 
   1 chr1_101418470     ASom    C    T        0      0        2 
   1 chr1_101418470     HCab    C    T        1      2        2 
   1 chr1_101418470     HPrz    C    T      0.5      1        2 
   1 chr1_101418470     ZBoe    C    T        0      0        2 
   1 chr1_101418470     ZGre    C    T        0      0        2 
   1 chr1_101418470     ZHar    C    T        0      0        2 
   1 chr1_101418470   Sample    C    T        0      0        2 
   1 chr1_101425967     AAsi    A    G        0      0        2 
   1 chr1_101425967     AKia    A    G        0      0        2 
   1 chr1_101425967     AOna    A    G        0      0        2 
   1 chr1_101425967     ASom    A    G        0      0        2 
   1 chr1_101425967     HCab    A    G        0      0        2 
   1 chr1_101425967     HPrz    A    G        0      0        2 
   1 chr1_101425967     ZBoe    A    G        0      0        2 
   1 chr1_101425967     ZGre    A    G        0      0        2 
   1 chr1_101425967     ZHar    A    G        1      2        2 
   1 chr1_101425967   Sample    A    G        0      0        2 
   1 chr1_101427568     AAsi    T    C        0      0        2 
   1 chr1_101427568     AKia    T    C      0.5      1        2 
   1 chr1_101427568     AOna    T    C        0      0        2 
   1 chr1_101427568     ASom    T    C        0      0        2 
   1 chr1_101427568     HCab    T    C        0      0        2 
   1 chr1_101427568     HPrz    T    C        0      0        2 
   1 chr1_101427568     ZBoe    T    C        0      0        2 
   1 chr1_101427568     ZGre    T    C        0      0        2 
   1 chr1_101427568     ZHar    T    C        0      0        2 
   1 chr1_101427568   Sample    T    C        0      0        2 
   1 chr1_101428032     AAsi    T    C        0      0        2 
   1 chr1_101428032     AKia    T    C        0      0        2 
   1 chr1_101428032     AOna    T    C      0.5      1        2 
   1 chr1_101428032     ASom    T    C        0      0        2 
   1 chr1_101428032     HCab    T    C        0      0        2 
   1 chr1_101428032     HPrz    T    C        0      0        2 
   1 chr1_101428032     ZBoe    T    C        0      0        2 
   1 chr1_101428032     ZGre    T    C        0      0        2 
   1 chr1_101428032     ZHar    T    C        0      0        2 
   1 chr1_101428032   Sample    T    C        0      0        2 
   1 chr1_101430111     AAsi    G    C        0      0        2 
   1 chr1_101430111     AKia    G    C        0      0        2 
   1 chr1_101430111     AOna    G    C        0      0        2 
   1 chr1_101430111     ASom    G    C        0      0        2 
   1 chr1_101430111     HCab    G    C        1      2        2 
   1 chr1_101430111     HPrz    G    C        1      2        2 
   1 chr1_101430111     ZBoe    G    C        0      0        2 
   1 chr1_101430111     ZGre    G    C        0      0        2 
   1 chr1_101430111     ZHar    G    C        0      0        2 
   1 chr1_101430111   Sample    G    C        0      0        2 
   1 chr1_101442016     AAsi    C    T        0      0        2 
   1 chr1_101442016     AKia    C    T        0      0        2 
   1 chr1_101442016     AOna    C    T      0.5      1        2 
   1 chr1_101442016     ASom    C    T        0      0        2 
   1 chr1_101442016     HCab    C    T        0      0        2 
   1 chr1_101442016     HPrz    C    T        0      0        2 
   1 chr1_101442016     ZBoe    C    T        0      0        2 
   1 chr1_101442016     ZGre    C    T        0      0        2 
   1 chr1_101442016     ZHar    C    T        0      0        2 
   1 chr1_101442016   Sample    C    T        0      0        2 
   1 chr1_101445462     AAsi    G    C        0      0        2 
   1 chr1_101445462     AKia    G    C        0      0        2 
   1 chr1_101445462     AOna    G    C        0      0        2 
   1 chr1_101445462     ASom    G    C        0      0        2 
   1 chr1_101445462     HCab    G    C      0.5      1        2 
   1 chr1_101445462     HPrz    G    C      0.5      1        2 
   1 chr1_101445462     ZBoe    G    C        0      0        2 
   1 chr1_101445462     ZGre    G    C        0      0        2 
   1 chr1_101445462     ZHar    G    C        0      0        2 
   1 chr1_101445462   Sample    G    C        0      0        2 
   1 chr1_101455529     AAsi    A    G        0      0        2 
   1 chr1_101455529     AKia    A    G        0      0        2 
   1 chr1_101455529     AOna    A    G        0      0        2 
   1 chr1_101455529     ASom    A    G        0      0        2 
   1 chr1_101455529     HCab    A    G      0.5      1        2 
   1 chr1_101455529     HPrz    A    G        0      0        2 
   1 chr1_101455529     ZBoe    A    G        0      0        2 
   1 chr1_101455529     ZGre    A    G        0      0        2 
   1 chr1_101455529     ZHar    A    G        0      0        2 
   1 chr1_101455529   Sample    A    G        0      0        2 
   1 chr1_101457780     AAsi    C    T        0      0        2 
   1 chr1_101457780     AKia    C    T        0      0        2 
   1 chr1_101457780     AOna    C    T        0      0        2 
   1 chr1_101457780     ASom    C    T        0      0        2 
   1 chr1_101457780     HCab    C    T      0.5      1        2 
   1 chr1_101457780     HPrz    C    T      0.5      1        2 
   1 chr1_101457780     ZBoe    C    T        0      0        2 
   1 chr1_101457780     ZGre    C    T        0      0        2 
   1 chr1_101457780     ZHar    C    T        0      0        2 
   1 chr1_101457780   Sample    C    T        0      0        2 
   1 chr1_101460420     AAsi    G    T        0      0        2 
   1 chr1_101460420     AKia    G    T      0.5      1        2 
   1 chr1_101460420     AOna    G    T        1      2        2 
   1 chr1_101460420     ASom    G    T        0      0        2 
   1 chr1_101460420     HCab    G    T        0      0        2 
   1 chr1_101460420     HPrz    G    T        0      0        2 
   1 chr1_101460420     ZBoe    G    T        0      0        2 
   1 chr1_101460420     ZGre    G    T        0      0        2 
   1 chr1_101460420     ZHar    G    T        0      0        2 
   1 chr1_101460420   Sample    G    T        0      0        2 
   1 chr1_101463913     AAsi    A    T        0      0        2 
   1 chr1_101463913     AKia    A    T        0      0        2 
   1 chr1_101463913     AOna    A    T        0      0        2 
   1 chr1_101463913     ASom    A    T        0      0        2 
   1 chr1_101463913     HCab    A    T        1      2        2 
   1 chr1_101463913     HPrz    A    T        1      2        2 
   1 chr1_101463913     ZBoe    A    T        0      0        2 
   1 chr1_101463913     ZGre    A    T        0      0        2 
   1 chr1_101463913     ZHar    A    T        0      0        2 
   1 chr1_101463913   Sample    A    T        0      0        2 
   1 chr1_101472514     AAsi    A    G        0      0        2 
   1 chr1_101472514     AKia    A    G        0      0        2 
   1 chr1_101472514     AOna    A    G        0      0        2 
   1 chr1_101472514     ASom    A    G        0      0        2 
   1 chr1_101472514     HCab    A    G        0      0        2 
   1 chr1_101472514     HPrz    A    G        0      0        2 
   1 chr1_101472514     ZBoe    A    G        0      0        2 
   1 chr1_101472514     ZGre    A    G        0      0        2 
   1 chr1_101472514     ZHar    A    G        1      2        2 
   1 chr1_101472514   Sample    A    G        0      0        2 
   1 chr1_101476389     AAsi    A    G        0      0        2 
   1 chr1_101476389     AKia    A    G        0      0        2 
   1 chr1_101476389     AOna    A    G      0.5      1        2 
   1 chr1_101476389     ASom    A    G        0      0        2 
   1 chr1_101476389     HCab    A    G        0      0        2 
   1 chr1_101476389     HPrz    A    G        0      0        2 
   1 chr1_101476389     ZBoe    A    G        0      0        2 
   1 chr1_101476389     ZGre    A    G        0      0        2 
   1 chr1_101476389     ZHar    A    G        0      0        2 
   1 chr1_101476389   Sample    A    G        0      0        2 
   1 chr1_101476615     AAsi    T    C        0      0        2 
   1 chr1_101476615     AKia    T    C        0      0        2 
   1 chr1_101476615     AOna    T    C        0      0        2 
   1 chr1_101476615     ASom    T    C        0      0        2 
   1 chr1_101476615     HCab    T    C        1      2        2 
   1 chr1_101476615     HPrz    T    C        1      2        2 
   1 chr1_101476615     ZBoe    T    C        0      0        2 
   1 chr1_101476615     ZGre    T    C        0      0        2 
   1 chr1_101476615     ZHar    T    C        0      0        2 
   1 chr1_101476615   Sample    T    C        0      0        2 
   1 chr1_101484262     AAsi    A    T        0      0        2 
   1 chr1_101484262     AKia    A    T        0      0        2 
   1 chr1_101484262     AOna    A    T        0      0        2 
   1 chr1_101484262     ASom    A    T        0      0        2 
   1 chr1_101484262     HCab    A    T        0      0        2 
   1 chr1_101484262     HPrz    A    T        0      0        2 
   1 chr1_101484262     ZBoe    A    T      0.5      1        2 
   1 chr1_101484262     ZGre    A    T        0      0        2 
   1 chr1_101484262     ZHar    A    T        0      0        2 
   1 chr1_101484262   Sample    A    T        0      0        2 
   1 chr1_101490128     AAsi    G    C        1      2        2 
   1 chr1_101490128     AKia    G    C        0      0        2 
   1 chr1_101490128     AOna    G    C        0      0        2 
   1 chr1_101490128     ASom    G    C        0      0        2 
   1 chr1_101490128     HCab    G    C        0      0        2 
   1 chr1_101490128     HPrz    G    C        0      0        2 
   1 chr1_101490128     ZBoe    G    C        0      0        2 
   1 chr1_101490128     ZGre    G    C        0      0        2 
   1 chr1_101490128     ZHar    G    C        0      0        2 
   1 chr1_101490128   Sample    G    C        0      0        2 
   1 chr1_101496010     AAsi    C    G        0      0        2 
   1 chr1_101496010     AKia    C    G        0      0        2 
   1 chr1_101496010     AOna    C    G        0      0        2 
   1 chr1_101496010     ASom    C    G        0      0        2 
   1 chr1_101496010     HCab    C    G        0      0        2 
   1 chr1_101496010     HPrz    C    G      0.5      1        2 
   1 chr1_101496010     ZBoe    C    G        0      0        2 
   1 chr1_101496010     ZGre    C    G        0      0        2 
   1 chr1_101496010     ZHar    C    G        0      0        2 
   1 chr1_101496010   Sample    C    G        0      0        2 
   1 chr1_101500706     AAsi    A    T        0      0        2 
   1 chr1_101500706     AKia    A    T        0      0        2 
   1 chr1_101500706     AOna    A    T        0      0        2 
   1 chr1_101500706     ASom    A    T        0      0        2 
   1 chr1_101500706     HCab    A    T        0      0        2 
   1 chr1_101500706     HPrz    A    T      0.5      1        2 
   1 chr1_101500706     ZBoe    A    T        0      0        2 
   1 chr1_101500706     ZGre    A    T        0      0        2 
   1 chr1_101500706     ZHar    A    T        0      0        2 
   1 chr1_101500706   Sample    A    T        0      0        2 
   1 chr1_101508889     AAsi    C    A        0      0        2 
   1 chr1_101508889     AKia    C    A      0.5      1        2 
   1 chr1_101508889     AOna    C    A        0      0        2 
   1 chr1_101508889     ASom    C    A        0      0        2 
   1 chr1_101508889     HCab    C    A        0      0        2 
   1 chr1_101508889     HPrz    C    A        0      0        2 
   1 chr1_101508889     ZBoe    C    A        0      0        2 
   1 chr1_101508889     ZGre    C    A        0      0        2 
   1 chr1_101508889     ZHar    C    A        0      0        2 
   1 chr1_101508889   Sample    C    A        0      0        2 
   1 chr1_101511802     AAsi    A    G        0      0        2 
   1 chr1_101511802     AKia    A    G        0      0        2 
   1 chr1_101511802     AOna    A    G        0      0        2 
   1 chr1_101511802     ASom    A    G        0      0        2 
   1 chr1_101511802     HCab    A    G      0.5      1        2 
   1 chr1_101511802     HPrz    A    G        0      0        2 
   1 chr1_101511802     ZBoe    A    G        0      0        2 
   1 chr1_101511802     ZGre    A    G        0      0        2 
   1 chr1_101511802     ZHar    A    G        0      0        2 
   1 chr1_101511802   Sample    A    G        0      0        2 
   1 chr1_101517058     AAsi    C    G        0      0        2 
   1 chr1_101517058     AKia    C    G        0      0        2 
   1 chr1_101517058     AOna    C    G      0.5      1        2 
   1 chr1_101517058     ASom    C    G        0      0        2 
   1 chr1_101517058     HCab    C    G        0      0        2 
   1 chr1_101517058     HPrz    C    G        0      0        2 
   1 chr1_101517058     ZBoe    C    G        0      0        2 
   1 chr1_101517058     ZGre    C    G        0      0        2 
   1 chr1_101517058     ZHar    C    G        0      0        2 
   1 chr1_101517058   Sample    C    G        0      0        2 
   1 chr1_101525582     AAsi    A    G        0      0        2 
   1 chr1_101525582     AKia    A    G        0      0        2 
   1 chr1_101525582     AOna    A    G      0.5      1        2 
   1 chr1_101525582     ASom    A    G        0      0        2 
   1 chr1_101525582     HCab    A    G        0      0        2 
   1 chr1_101525582     HPrz    A    G        0      0        2 
   1 chr1_101525582     ZBoe    A    G        0      0        2 
   1 chr1_101525582     ZGre    A    G        0      0        2 
   1 chr1_101525582     ZHar    A    G        0      0        2 
   1 chr1_101525582   Sample    A    G        0      0        2 
   1 chr1_101529180     AAsi    G    T        0      0        2 
   1 chr1_101529180     AKia    G    T        0      0        2 
   1 chr1_101529180     AOna    G    T        0      0        2 
   1 chr1_101529180     ASom    G    T        0      0        2 
   1 chr1_101529180     HCab    G    T        1      2        2 
   1 chr1_101529180     HPrz    G    T        1      2        2 
   1 chr1_101529180     ZBoe    G    T        0      0        2 
   1 chr1_101529180     ZGre    G    T        0      0        2 
   1 chr1_101529180     ZHar    G    T        0      0        2 
   1 chr1_101529180   Sample    G    T        0      0        2 
   1 chr1_101536159     AAsi    T    G        0      0        2 
   1 chr1_101536159     AKia    T    G        0      0        2 
   1 chr1_101536159     AOna    T    G      0.5      1        2 
   1 chr1_101536159     ASom    T    G        0      0        2 
   1 chr1_101536159     HCab    T    G        0      0        2 
   1 chr1_101536159     HPrz    T    G        0      0        2 
   1 chr1_101536159     ZBoe    T    G        0      0        2 
   1 chr1_101536159     ZGre    T    G        0      0        2 
   1 chr1_101536159     ZHar    T    G        0      0        2 
   1 chr1_101536159   Sample    T    G        0      0        2 
   1 chr1_101559920     AAsi    G    A        0      0        2 
   1 chr1_101559920     AKia    G    A        0      0        2 
   1 chr1_101559920     AOna    G    A        0      0        2 
   1 chr1_101559920     ASom    G    A        0      0        2 
   1 chr1_101559920     HCab    G    A      0.5      1        2 
   1 chr1_101559920     HPrz    G    A        0      0        2 
   1 chr1_101559920     ZBoe    G    A        0      0        2 
   1 chr1_101559920     ZGre    G    A        0      0        2 
   1 chr1_101559920     ZHar    G    A        0      0        2 
   1 chr1_101559920   Sample    G    A        0      0        2 
   1 chr1_101564026     AAsi    T    G        0      0        2 
   1 chr1_101564026     AKia    T    G        0      0        2 
   1 chr1_101564026     AOna    T    G        0      0        2 
   1 chr1_101564026     ASom    T    G        0      0        2 
   1 chr1_101564026     HCab    T    G        1      2        2 
   1 chr1_101564026     HPrz    T    G        1      2        2 
   1 chr1_101564026     ZBoe    T    G        0      0        2 
   1 chr1_101564026     ZGre    T    G        0      0        2 
   1 chr1_101564026     ZHar    T    G        0      0        2 
   1 chr1_101564026   Sample    T    G        0      0        2 
   1 chr1_101571214     AAsi    A    G        0      0        2 
   1 chr1_101571214     AKia    A    G        0      0        2 
   1 chr1_101571214     AOna    A    G      0.5      1        2 
   1 chr1_101571214     ASom    A    G        0      0        2 
   1 chr1_101571214     HCab    A    G        0      0        2 
   1 chr1_101571214     HPrz    A    G        0      0        2 
   1 chr1_101571214     ZBoe    A    G        0      0        2 
   1 chr1_101571214     ZGre    A    G        0      0        2 
   1 chr1_101571214     ZHar    A    G        0      0        2 
   1 chr1_101571214   Sample    A    G        0      0        2 
   1 chr1_101583251     AAsi    C    T        0      0        2 
   1 chr1_101583251     AKia    C    T        0      0        2 
   1 chr1_101583251     AOna    C    T        0      0        2 
   1 chr1_101583251     ASom    C    T        0      0        2 
   1 chr1_101583251     HCab    C    T        0      0        2 
   1 chr1_101583251     HPrz    C    T        0      0        2 
   1 chr1_101583251     ZBoe    C    T        0      0        2 
   1 chr1_101583251     ZGre    C    T      0.5      1        2 
   1 chr1_101583251     ZHar    C    T        0      0        2 
   1 chr1_101583251   Sample    C    T        0      0        2 
   1 chr1_101586641     AAsi    A    G      0.5      1        2 
   1 chr1_101586641     AKia    A    G        0      0        2 
   1 chr1_101586641     AOna    A    G        0      0        2 
   1 chr1_101586641     ASom    A    G        0      0        2 
   1 chr1_101586641     HCab    A    G        0      0        2 
   1 chr1_101586641     HPrz    A    G        0      0        2 
   1 chr1_101586641     ZBoe    A    G        0      0        2 
   1 chr1_101586641     ZGre    A    G        0      0        2 
   1 chr1_101586641     ZHar    A    G        0      0        2 
   1 chr1_101586641   Sample    A    G        0      0        2 
   1 chr1_101590408     AAsi    G    A        0      0        2 
   1 chr1_101590408     AKia    G    A        0      0        2 
   1 chr1_101590408     AOna    G    A        0      0        2 
   1 chr1_101590408     ASom    G    A        0      0        2 
   1 chr1_101590408     HCab    G    A        1      2        2 
   1 chr1_101590408     HPrz    G    A        1      2        2 
   1 chr1_101590408     ZBoe    G    A        0      0        2 
   1 chr1_101590408     ZGre    G    A        0      0        2 
   1 chr1_101590408     ZHar    G    A        0      0        2 
   1 chr1_101590408   Sample    G    A        0      0        2 
   1 chr1_101592941     AAsi    G    A        0      0        2 
   1 chr1_101592941     AKia    G    A        0      0        2 
   1 chr1_101592941     AOna    G    A        0      0        2 
   1 chr1_101592941     ASom    G    A        0      0        2 
   1 chr1_101592941     HCab    G    A        0      0        2 
   1 chr1_101592941     HPrz    G    A        0      0        2 
   1 chr1_101592941     ZBoe    G    A        0      0        2 
   1 chr1_101592941     ZGre    G    A      0.5      1        2 
   1 chr1_101592941     ZHar    G    A        0      0        2 
   1 chr1_101592941   Sample    G    A        0      0        2 
   1 chr1_101602612     AAsi    T    A        0      0        2 
   1 chr1_101602612     AKia    T    A        1      2        2 
   1 chr1_101602612     AOna    T    A        1      2        2 
   1 chr1_101602612     ASom    T    A        0      0        2 
   1 chr1_101602612     HCab    T    A        0      0        2 
   1 chr1_101602612     HPrz    T    A        0      0        2 
   1 chr1_101602612     ZBoe    T    A        0      0        2 
   1 chr1_101602612     ZGre    T    A        0      0        2 
   1 chr1_101602612     ZHar    T    A        0      0        2 
   1 chr1_101602612   Sample    T    A        0      0        2 
   1 chr1_101614533     AAsi    C    G        0      0        2 
   1 chr1_101614533     AKia    C    G        0      0        2 
   1 chr1_101614533     AOna    C    G      0.5      1        2 
   1 chr1_101614533     ASom    C    G        0      0        2 
   1 chr1_101614533     HCab    C    G        0      0        2 
   1 chr1_101614533     HPrz    C    G        0      0        2 
   1 chr1_101614533     ZBoe    C    G        0      0        2 
   1 chr1_101614533     ZGre    C    G        0      0        2 
   1 chr1_101614533     ZHar    C    G        0      0        2 
   1 chr1_101614533   Sample    C    G        0      0        2 
   1 chr1_101615399     AAsi    G    A        0      0        2 
   1 chr1_101615399     AKia    G    A        0      0        2 
   1 chr1_101615399     AOna    G    A        0      0        2 
   1 chr1_101615399     ASom    G    A        0      0        2 
   1 chr1_101615399     HCab    G    A        1      2        2 
   1 chr1_101615399     HPrz    G    A        1      2        2 
   1 chr1_101615399     ZBoe    G    A        0      0        2 
   1 chr1_101615399     ZGre    G    A        0      0        2 
   1 chr1_101615399     ZHar    G    A        0      0        2 
   1 chr1_101615399   Sample    G    A        0      0        2 
   1 chr1_101617972     AAsi    G    T        0      0        2 
   1 chr1_101617972     AKia    G    T        0      0        2 
   1 chr1_101617972     AOna    G    T      0.5      1        2 
   1 chr1_101617972     ASom    G    T        0      0        2 
   1 chr1_101617972     HCab    G    T        0      0        2 
   1 chr1_101617972     HPrz    G    T        0      0        2 
   1 chr1_101617972     ZBoe    G    T        0      0        2 
   1 chr1_101617972     ZGre    G    T        0      0        2 
   1 chr1_101617972     ZHar    G    T        0      0        2 
   1 chr1_101617972   Sample    G    T        0      0        2 
   1 chr1_101618615     AAsi    G    T      0.5      1        2 
   1 chr1_101618615     AKia    G    T        0      0        2 
   1 chr1_101618615     AOna    G    T        0      0        2 
   1 chr1_101618615     ASom    G    T        0      0        2 
   1 chr1_101618615     HCab    G    T        0      0        2 
   1 chr1_101618615     HPrz    G    T        0      0        2 
   1 chr1_101618615     ZBoe    G    T        0      0        2 
   1 chr1_101618615     ZGre    G    T        0      0        2 
   1 chr1_101618615     ZHar    G    T        0      0        2 
   1 chr1_101618615   Sample    G    T        0      0        2 
   1 chr1_101620387     AAsi    G    A        0      0        2 
   1 chr1_101620387     AKia    G    A        0      0        2 
   1 chr1_101620387     AOna    G    A        0      0        2 
   1 chr1_101620387     ASom    G    A        0      0        2 
   1 chr1_101620387     HCab    G    A        1      2        2 
   1 chr1_101620387     HPrz    G    A        1      2        2 
   1 chr1_101620387     ZBoe    G    A        0      0        2 
   1 chr1_101620387     ZGre    G    A        0      0        2 
   1 chr1_101620387     ZHar    G    A        0      0        2 
   1 chr1_101620387   Sample    G    A        0      0        2 
   1 chr1_101622613     AAsi    A    G        0      0        2 
   1 chr1_101622613     AKia    A    G        0      0        2 
   1 chr1_101622613     AOna    A    G        0      0        2 
   1 chr1_101622613     ASom    A    G        0      0        2 
   1 chr1_101622613     HCab    A    G        0      0        2 
   1 chr1_101622613     HPrz    A    G      0.5      1        2 
   1 chr1_101622613     ZBoe    A    G        0      0        2 
   1 chr1_101622613     ZGre    A    G        0      0        2 
   1 chr1_101622613     ZHar    A    G        0      0        2 
   1 chr1_101622613   Sample    A    G        0      0        2 
   1 chr1_101624677     AAsi    T    C        0      0        2 
   1 chr1_101624677     AKia    T    C        0      0        2 
   1 chr1_101624677     AOna    T    C        0      0        2 
   1 chr1_101624677     ASom    T    C        0      0        2 
   1 chr1_101624677     HCab    T    C      0.5      1        2 
   1 chr1_101624677     HPrz    T    C        0      0        2 
   1 chr1_101624677     ZBoe    T    C        0      0        2 
   1 chr1_101624677     ZGre    T    C        0      0        2 
   1 chr1_101624677     ZHar    T    C        0      0        2 
   1 chr1_101624677   Sample    T    C        0      0        2 
   1 chr1_101627345     AAsi    A    G        0      0        2 
   1 chr1_101627345     AKia    A    G        0      0        2 
   1 chr1_101627345     AOna    A    G        0      0        2 
   1 chr1_101627345     ASom    A    G        0      0        2 
   1 chr1_101627345     HCab    A    G        0      0        2 
   1 chr1_101627345     HPrz    A    G        0      0        2 
   1 chr1_101627345     ZBoe    A    G        0      0        2 
   1 chr1_101627345     ZGre    A    G        0      0        2 
   1 chr1_101627345     ZHar    A    G      0.5      1        2 
   1 chr1_101627345   Sample    A    G        0      0        2 
   1 chr1_101627948     AAsi    G    A        0      0        2 
   1 chr1_101627948     AKia    G    A        0      0        2 
   1 chr1_101627948     AOna    G    A        0      0        2 
   1 chr1_101627948     ASom    G    A        0      0        2 
   1 chr1_101627948     HCab    G    A        1      2        2 
   1 chr1_101627948     HPrz    G    A        1      2        2 
   1 chr1_101627948     ZBoe    G    A        0      0        2 
   1 chr1_101627948     ZGre    G    A        0      0        2 
   1 chr1_101627948     ZHar    G    A        0      0        2 
   1 chr1_101627948   Sample    G    A        0      0        2 
   1 chr1_101628347     AAsi    A    G        1      2        2 
   1 chr1_101628347     AKia    A    G      0.5      1        2 
   1 chr1_101628347     AOna    A    G      0.5      1        2 
   1 chr1_101628347     ASom    A    G        1      2        2 
   1 chr1_101628347     HCab    A    G        0      0        2 
   1 chr1_101628347     HPrz    A    G        0      0        2 
   1 chr1_101628347     ZBoe    A    G        0      0        2 
   1 chr1_101628347     ZGre    A    G        0      0        2 
   1 chr1_101628347     ZHar    A    G        0      0        2 
   1 chr1_101628347   Sample    A    G        1      2        2 
   1 chr1_101629199     AAsi    A    G        0      0        2 
   1 chr1_101629199     AKia    A    G        0      0        2 
   1 chr1_101629199     AOna    A    G      0.5      1        2 
   1 chr1_101629199     ASom    A    G        0      0        2 
   1 chr1_101629199     HCab    A    G        0      0        2 
   1 chr1_101629199     HPrz    A    G        0      0        2 
   1 chr1_101629199     ZBoe    A    G        0      0        2 
   1 chr1_101629199     ZGre    A    G        0      0        2 
   1 chr1_101629199     ZHar    A    G        0      0        2 
   1 chr1_101629199   Sample    A    G        0      0        2 
   1 chr1_101632739     AAsi    C    T        0      0        2 
   1 chr1_101632739     AKia    C    T        0      0        2 
   1 chr1_101632739     AOna    C    T        0      0        2 
   1 chr1_101632739     ASom    C    T        0      0        2 
   1 chr1_101632739     HCab    C    T        0      0        2 
   1 chr1_101632739     HPrz    C    T        0      0        2 
   1 chr1_101632739     ZBoe    C    T        0      0        2 
   1 chr1_101632739     ZGre    C    T        1      2        2 
   1 chr1_101632739     ZHar    C    T        0      0        2 
   1 chr1_101632739   Sample    C    T        0      0        2 
   1 chr1_101633548     AAsi    G    T        0      0        2 
   1 chr1_101633548     AKia    G    T        0      0        2 
   1 chr1_101633548     AOna    G    T        0      0        2 
   1 chr1_101633548     ASom    G    T        0      0        2 
   1 chr1_101633548     HCab    G    T        0      0        2 
   1 chr1_101633548     HPrz    G    T        0      0        2 
   1 chr1_101633548     ZBoe    G    T      0.5      1        2 
   1 chr1_101633548     ZGre    G    T        0      0        2 
   1 chr1_101633548     ZHar    G    T        0      0        2 
   1 chr1_101633548   Sample    G    T        0      0        2 
   1 chr1_101634903     AAsi    A    G        0      0        2 
   1 chr1_101634903     AKia    A    G        0      0        2 
   1 chr1_101634903     AOna    A    G      0.5      1        2 
   1 chr1_101634903     ASom    A    G        0      0        2 
   1 chr1_101634903     HCab    A    G        0      0        2 
   1 chr1_101634903     HPrz    A    G        0      0        2 
   1 chr1_101634903     ZBoe    A    G        0      0        2 
   1 chr1_101634903     ZGre    A    G        0      0        2 
   1 chr1_101634903     ZHar    A    G        0      0        2 
   1 chr1_101634903   Sample    A    G        0      0        2 
   1 chr1_101648990     AAsi    A    C        0      0        2 
   1 chr1_101648990     AKia    A    C        0      0        2 
   1 chr1_101648990     AOna    A    C        0      0        2 
   1 chr1_101648990     ASom    A    C        0      0        2 
   1 chr1_101648990     HCab    A    C        1      2        2 
   1 chr1_101648990     HPrz    A    C        1      2        2 
   1 chr1_101648990     ZBoe    A    C        0      0        2 
   1 chr1_101648990     ZGre    A    C        0      0        2 
   1 chr1_101648990     ZHar    A    C        0      0        2 
   1 chr1_101648990   Sample    A    C        0      0        2 
   1 chr1_101649236     AAsi    T    C        0      0        2 
   1 chr1_101649236     AKia    T    C        0      0        2 
   1 chr1_101649236     AOna    T    C      0.5      1        2 
   1 chr1_101649236     ASom    T    C        0      0        2 
   1 chr1_101649236     HCab    T    C        0      0        2 
   1 chr1_101649236     HPrz    T    C        0      0        2 
   1 chr1_101649236     ZBoe    T    C        0      0        2 
   1 chr1_101649236     ZGre    T    C        0      0        2 
   1 chr1_101649236     ZHar    T    C        0      0        2 
   1 chr1_101649236   Sample    T    C        0      0        2 
   1 chr1_101652729     AAsi    G    A        0      0        2 
   1 chr1_101652729     AKia    G    A      0.5      1        2 
   1 chr1_101652729     AOna    G    A      0.5      1        2 
   1 chr1_101652729     ASom    G    A        0      0        2 
   1 chr1_101652729     HCab    G    A        0      0        2 
   1 chr1_101652729     HPrz    G    A        0      0        2 
   1 chr1_101652729     ZBoe    G    A        0      0        2 
   1 chr1_101652729     ZGre    G    A        0      0        2 
   1 chr1_101652729     ZHar    G    A        0      0        2 
   1 chr1_101652729   Sample    G    A        0      0        2 
   1 chr1_101656736     AAsi    G    A        0      0        2 
   1 chr1_101656736     AKia    G    A        0      0        2 
   1 chr1_101656736     AOna    G    A      0.5      1        2 
   1 chr1_101656736     ASom    G    A        0      0        2 
   1 chr1_101656736     HCab    G    A        0      0        2 
   1 chr1_101656736     HPrz    G    A        0      0        2 
   1 chr1_101656736     ZBoe    G    A        1      2        2 
   1 chr1_101656736     ZGre    G    A        1      2        2 
   1 chr1_101656736     ZHar    G    A        0      0        2 
   1 chr1_101656736   Sample    G    A        0      0        2 
   1 chr1_101661220     AAsi    C    T        0      0        2 
   1 chr1_101661220     AKia    C    T        0      0        2 
   1 chr1_101661220     AOna    C    T        0      0        2 
   1 chr1_101661220     ASom    C    T        0      0        2 
   1 chr1_101661220     HCab    C    T        0      0        2 
   1 chr1_101661220     HPrz    C    T        0      0        2 
   1 chr1_101661220     ZBoe    C    T      0.5      1        2 
   1 chr1_101661220     ZGre    C    T        0      0        2 
   1 chr1_101661220     ZHar    C    T        0      0        2 
   1 chr1_101661220   Sample    C    T        0      0        2 
   1 chr1_101663477     AAsi    C    T        0      0        2 
   1 chr1_101663477     AKia    C    T        0      0        2 
   1 chr1_101663477     AOna    C    T        0      0        2 
   1 chr1_101663477     ASom    C    T        0      0        2 
   1 chr1_101663477     HCab    C    T        0      0        2 
   1 chr1_101663477     HPrz    C    T        0      0        2 
   1 chr1_101663477     ZBoe    C    T        0      0        2 
   1 chr1_101663477     ZGre    C    T        0      0        2 
   1 chr1_101663477     ZHar    C    T        1      2        2 
   1 chr1_101663477   Sample    C    T        0      0        2 
   1 chr1_101663536     AAsi    G    C        0      0        2 
   1 chr1_101663536     AKia    G    C        0      0        2 
   1 chr1_101663536     AOna    G    C        0      0        2 
   1 chr1_101663536     ASom    G    C        0      0        2 
   1 chr1_101663536     HCab    G    C        1      2        2 
   1 chr1_101663536     HPrz    G    C        1      2        2 
   1 chr1_101663536     ZBoe    G    C        0      0        2 
   1 chr1_101663536     ZGre    G    C        0      0        2 
   1 chr1_101663536     ZHar    G    C        0      0        2 
   1 chr1_101663536   Sample    G    C        0      0        2 
   1 chr1_101668817     AAsi    A    G        0      0        2 
   1 chr1_101668817     AKia    A    G        0      0        2 
   1 chr1_101668817     AOna    A    G        0      0        2 
   1 chr1_101668817     ASom    A    G        0      0        2 
   1 chr1_101668817     HCab    A    G      0.5      1        2 
   1 chr1_101668817     HPrz    A    G        0      0        2 
   1 chr1_101668817     ZBoe    A    G        0      0        2 
   1 chr1_101668817     ZGre    A    G        0      0        2 
   1 chr1_101668817     ZHar    A    G        0      0        2 
   1 chr1_101668817   Sample    A    G        0      0        2 
   1 chr1_101670393     AAsi    A    G        0      0        2 
   1 chr1_101670393     AKia    A    G        0      0        2 
   1 chr1_101670393     AOna    A    G        0      0        2 
   1 chr1_101670393     ASom    A    G        0      0        2 
   1 chr1_101670393     HCab    A    G      0.5      1        2 
   1 chr1_101670393     HPrz    A    G        0      0        2 
   1 chr1_101670393     ZBoe    A    G        0      0        2 
   1 chr1_101670393     ZGre    A    G        0      0        2 
   1 chr1_101670393     ZHar    A    G        0      0        2 
   1 chr1_101670393   Sample    A    G        0      0        2 
   1 chr1_101675019     AAsi    T    C        0      0        2 
   1 chr1_101675019     AKia    T    C        0      0        2 
   1 chr1_101675019     AOna    T    C        0      0        2 
   1 chr1_101675019     ASom    T    C        0      0        2 
   1 chr1_101675019     HCab    T    C        0      0        2 
   1 chr1_101675019     HPrz    T    C        0      0        2 
   1 chr1_101675019     ZBoe    T    C        1      2        2 
   1 chr1_101675019     ZGre    T    C        0      0        2 
   1 chr1_101675019     ZHar    T    C        0      0        2 
   1 chr1_101675019   Sample    T    C        0      0        2 
   1 chr1_101685620     AAsi    C    T        0      0        2 
   1 chr1_101685620     AKia    C    T        0      0        2 
   1 chr1_101685620     AOna    C    T        0      0        2 
   1 chr1_101685620     ASom    C    T        0      0        2 
   1 chr1_101685620     HCab    C    T        1      2        2 
   1 chr1_101685620     HPrz    C    T        1      2        2 
   1 chr1_101685620     ZBoe    C    T        0      0        2 
   1 chr1_101685620     ZGre    C    T        0      0        2 
   1 chr1_101685620     ZHar    C    T        0      0        2 
   1 chr1_101685620   Sample    C    T        0      0        2 
   1 chr1_101686951     AAsi    T    C        0      0        2 
   1 chr1_101686951     AKia    T    C        0      0        2 
   1 chr1_101686951     AOna    T    C        0      0        2 
   1 chr1_101686951     ASom    T    C        0      0        2 
   1 chr1_101686951     HCab    T    C        0      0        2 
   1 chr1_101686951     HPrz    T    C        0      0        2 
   1 chr1_101686951     ZBoe    T    C        0      0        2 
   1 chr1_101686951     ZGre    T    C        0      0        2 
   1 chr1_101686951     ZHar    T    C        1      2        2 
   1 chr1_101686951   Sample    T    C        0      0        2 
   1 chr1_101688097     AAsi    G    A        0      0        2 
   1 chr1_101688097     AKia    G    A        0      0        2 
   1 chr1_101688097     AOna    G    A        0      0        2 
   1 chr1_101688097     ASom    G    A        0      0        2 
   1 chr1_101688097     HCab    G    A        0      0        2 
   1 chr1_101688097     HPrz    G    A        0      0        2 
   1 chr1_101688097     ZBoe    G    A      0.5      1        2 
   1 chr1_101688097     ZGre    G    A        0      0        2 
   1 chr1_101688097     ZHar    G    A        0      0        2 
   1 chr1_101688097   Sample    G    A        0      0        2 
   1 chr1_101698380     AAsi    T    C        0      0        2 
   1 chr1_101698380     AKia    T    C        0      0        2 
   1 chr1_101698380     AOna    T    C        0      0        2 
   1 chr1_101698380     ASom    T    C        0      0        2 
   1 chr1_101698380     HCab    T    C      0.5      1        2 
   1 chr1_101698380     HPrz    T    C        0      0        2 
   1 chr1_101698380     ZBoe    T    C        0      0        2 
   1 chr1_101698380     ZGre    T    C        0      0        2 
   1 chr1_101698380     ZHar    T    C        0      0        2 
   1 chr1_101698380   Sample    T    C        0      0        2 
   1 chr1_101698534     AAsi    A    G        0      0        2 
   1 chr1_101698534     AKia    A    G      0.5      1        2 
   1 chr1_101698534     AOna    A    G        0      0        2 
   1 chr1_101698534     ASom    A    G        0      0        2 
   1 chr1_101698534     HCab    A    G        0      0        2 
   1 chr1_101698534     HPrz    A    G        0      0        2 
   1 chr1_101698534     ZBoe    A    G        0      0        2 
   1 chr1_101698534     ZGre    A    G        0      0        2 
   1 chr1_101698534     ZHar    A    G        0      0        2 
   1 chr1_101698534   Sample    A    G        0      0        2 
   1 chr1_101699971     AAsi    C    T        0      0        2 
   1 chr1_101699971     AKia    C    T      0.5      1        2 
   1 chr1_101699971     AOna    C    T        0      0        2 
   1 chr1_101699971     ASom    C    T        0      0        2 
   1 chr1_101699971     HCab    C    T        0      0        2 
   1 chr1_101699971     HPrz    C    T        0      0        2 
   1 chr1_101699971     ZBoe    C    T        0      0        2 
   1 chr1_101699971     ZGre    C    T        0      0        2 
   1 chr1_101699971     ZHar    C    T        0      0        2 
   1 chr1_101699971   Sample    C    T        0      0        2 
   1 chr1_101726757     AAsi    G    C        0      0        2 
   1 chr1_101726757     AKia    G    C        0      0        2 
   1 chr1_101726757     AOna    G    C        0      0        2 
   1 chr1_101726757     ASom    G    C        0      0        2 
   1 chr1_101726757     HCab    G    C        0      0        2 
   1 chr1_101726757     HPrz    G    C        0      0        2 
   1 chr1_101726757     ZBoe    G    C        0      0        2 
   1 chr1_101726757     ZGre    G    C      0.5      1        2 
   1 chr1_101726757     ZHar    G    C        0      0        2 
   1 chr1_101726757   Sample    G    C        0      0        2 
   1 chr1_101730934     AAsi    C    G        0      0        2 
   1 chr1_101730934     AKia    C    G        0      0        2 
   1 chr1_101730934     AOna    C    G        0      0        2 
   1 chr1_101730934     ASom    C    G        0      0        2 
   1 chr1_101730934     HCab    C    G        0      0        2 
   1 chr1_101730934     HPrz    C    G        0      0        2 
   1 chr1_101730934     ZBoe    C    G      0.5      1        2 
   1 chr1_101730934     ZGre    C    G        0      0        2 
   1 chr1_101730934     ZHar    C    G        0      0        2 
   1 chr1_101730934   Sample    C    G        0      0        2 
   1 chr1_101733187     AAsi    T    C        0      0        2 
   1 chr1_101733187     AKia    T    C        0      0        2 
   1 chr1_101733187     AOna    T    C        0      0        2 
   1 chr1_101733187     ASom    T    C        0      0        2 
   1 chr1_101733187     HCab    T    C        1      2        2 
   1 chr1_101733187     HPrz    T    C        1      2        2 
   1 chr1_101733187     ZBoe    T    C        0      0        2 
   1 chr1_101733187     ZGre    T    C        0      0        2 
   1 chr1_101733187     ZHar    T    C        0      0        2 
   1 chr1_101733187   Sample    T    C        0      0        2 
   1 chr1_101737132     AAsi    G    T        0      0        2 
   1 chr1_101737132     AKia    G    T      0.5      1        2 
   1 chr1_101737132     AOna    G    T        0      0        2 
   1 chr1_101737132     ASom    G    T        0      0        2 
   1 chr1_101737132     HCab    G    T        0      0        2 
   1 chr1_101737132     HPrz    G    T        0      0        2 
   1 chr1_101737132     ZBoe    G    T        0      0        2 
   1 chr1_101737132     ZGre    G    T        0      0        2 
   1 chr1_101737132     ZHar    G    T        0      0        2 
   1 chr1_101737132   Sample    G    T        0      0        2 
   1 chr1_101740513     AAsi    C    A        0      0        2 
   1 chr1_101740513     AKia    C    A      0.5      1        2 
   1 chr1_101740513     AOna    C    A        0      0        2 
   1 chr1_101740513     ASom    C    A        0      0        2 
   1 chr1_101740513     HCab    C    A        0      0        2 
   1 chr1_101740513     HPrz    C    A        0      0        2 
   1 chr1_101740513     ZBoe    C    A        0      0        2 
   1 chr1_101740513     ZGre    C    A        0      0        2 
   1 chr1_101740513     ZHar    C    A        0      0        2 
   1 chr1_101740513   Sample    C    A        0      0        2 
   1 chr1_101741108     AAsi    G    A        0      0        2 
   1 chr1_101741108     AKia    G    A        0      0        2 
   1 chr1_101741108     AOna    G    A        0      0        2 
   1 chr1_101741108     ASom    G    A        0      0        2 
   1 chr1_101741108     HCab    G    A        1      2        2 
   1 chr1_101741108     HPrz    G    A        1      2        2 
   1 chr1_101741108     ZBoe    G    A        0      0        2 
   1 chr1_101741108     ZGre    G    A        0      0        2 
   1 chr1_101741108     ZHar    G    A        0      0        2 
   1 chr1_101741108   Sample    G    A        0      0        2 
   1 chr1_101745720     AAsi    C    T        0      0        2 
   1 chr1_101745720     AKia    C    T        0      0        2 
   1 chr1_101745720     AOna    C    T        0      0        2 
   1 chr1_101745720     ASom    C    T        0      0        2 
   1 chr1_101745720     HCab    C    T      0.5      1        2 
   1 chr1_101745720     HPrz    C    T        0      0        2 
   1 chr1_101745720     ZBoe    C    T        0      0        2 
   1 chr1_101745720     ZGre    C    T        0      0        2 
   1 chr1_101745720     ZHar    C    T        0      0        2 
   1 chr1_101745720   Sample    C    T        0      0        2 
   1 chr1_101763399     AAsi    A    C        0      0        2 
   1 chr1_101763399     AKia    A    C        0      0        2 
   1 chr1_101763399     AOna    A    C        0      0        2 
   1 chr1_101763399     ASom    A    C        1      2        2 
   1 chr1_101763399     HCab    A    C        0      0        2 
   1 chr1_101763399     HPrz    A    C        0      0        2 
   1 chr1_101763399     ZBoe    A    C        0      0        2 
   1 chr1_101763399     ZGre    A    C        0      0        2 
   1 chr1_101763399     ZHar    A    C        0      0        2 
   1 chr1_101763399   Sample    A    C        0      0        2 
   1 chr1_101765532     AAsi    A    C        0      0        2 
   1 chr1_101765532     AKia    A    C        0      0        2 
   1 chr1_101765532     AOna    A    C        0      0        2 
   1 chr1_101765532     ASom    A    C        0      0        2 
   1 chr1_101765532     HCab    A    C        1      2        2 
   1 chr1_101765532     HPrz    A    C        1      2        2 
   1 chr1_101765532     ZBoe    A    C        0      0        2 
   1 chr1_101765532     ZGre    A    C        0      0        2 
   1 chr1_101765532     ZHar    A    C        0      0        2 
   1 chr1_101765532   Sample    A    C        0      0        2 
   1 chr1_101767737     AAsi    G    A        0      0        2 
   1 chr1_101767737     AKia    G    A        0      0        2 
   1 chr1_101767737     AOna    G    A        0      0        2 
   1 chr1_101767737     ASom    G    A        0      0        2 
   1 chr1_101767737     HCab    G    A        0      0        2 
   1 chr1_101767737     HPrz    G    A        0      0        2 
   1 chr1_101767737     ZBoe    G    A        0      0        2 
   1 chr1_101767737     ZGre    G    A        0      0        2 
   1 chr1_101767737     ZHar    G    A        1      2        2 
   1 chr1_101767737   Sample    G    A        0      0        2 
   1 chr1_101770462     AAsi    A    C        0      0        2 
   1 chr1_101770462     AKia    A    C        0      0        2 
   1 chr1_101770462     AOna    A    C        0      0        2 
   1 chr1_101770462     ASom    A    C        0      0        2 
   1 chr1_101770462     HCab    A    C        0      0        2 
   1 chr1_101770462     HPrz    A    C        0      0        2 
   1 chr1_101770462     ZBoe    A    C      0.5      1        2 
   1 chr1_101770462     ZGre    A    C        0      0        2 
   1 chr1_101770462     ZHar    A    C        0      0        2 
   1 chr1_101770462   Sample    A    C        0      0        2 
   1 chr1_101771589     AAsi    T    C        0      0        2 
   1 chr1_101771589     AKia    T    C        1      2        2 
   1 chr1_101771589     AOna    T    C        1      2        2 
   1 chr1_101771589     ASom    T    C        0      0        2 
   1 chr1_101771589     HCab    T    C        0      0        2 
   1 chr1_101771589     HPrz    T    C        0      0        2 
   1 chr1_101771589     ZBoe    T    C        0      0        2 
   1 chr1_101771589     ZGre    T    C        0      0        2 
   1 chr1_101771589     ZHar    T    C        0      0        2 
   1 chr1_101771589   Sample    T    C        0      0        2 
   1 chr1_101779421     AAsi    A    G        0      0        2 
   1 chr1_101779421     AKia    A    G        0      0        2 
   1 chr1_101779421     AOna    A    G        0      0        2 
   1 chr1_101779421     ASom    A    G        0      0        2 
   1 chr1_101779421     HCab    A    G      0.5      1        2 
   1 chr1_101779421     HPrz    A    G        0      0        2 
   1 chr1_101779421     ZBoe    A    G        0      0        2 
   1 chr1_101779421     ZGre    A    G        0      0        2 
   1 chr1_101779421     ZHar    A    G        0      0        2 
   1 chr1_101779421   Sample    A    G        0      0        2 
   1 chr1_101786477     AAsi    A    G        0      0        2 
   1 chr1_101786477     AKia    A    G        0      0        2 
   1 chr1_101786477     AOna    A    G        0      0        2 
   1 chr1_101786477     ASom    A    G        0      0        2 
   1 chr1_101786477     HCab    A    G        1      2        2 
   1 chr1_101786477     HPrz    A    G        1      2        2 
   1 chr1_101786477     ZBoe    A    G        0      0        2 
   1 chr1_101786477     ZGre    A    G        0      0        2 
   1 chr1_101786477     ZHar    A    G        0      0        2 
   1 chr1_101786477   Sample    A    G        0      0        2 
   1 chr1_101788468     AAsi    A    G        0      0        2 
   1 chr1_101788468     AKia    A    G        0      0        2 
   1 chr1_101788468     AOna    A    G        0      0        2 
   1 chr1_101788468     ASom    A    G        0      0        2 
   1 chr1_101788468     HCab    A    G        0      0        2 
   1 chr1_101788468     HPrz    A    G        0      0        2 
   1 chr1_101788468     ZBoe    A    G        1      2        2 
   1 chr1_101788468     ZGre    A    G        0      0        2 
   1 chr1_101788468     ZHar    A    G        0      0        2 
   1 chr1_101788468   Sample    A    G        0      0        2 
   1 chr1_101789827     AAsi    T    C        0      0        2 
   1 chr1_101789827     AKia    T    C        0      0        2 
   1 chr1_101789827     AOna    T    C        0      0        2 
   1 chr1_101789827     ASom    T    C        0      0        2 
   1 chr1_101789827     HCab    T    C        0      0        2 
   1 chr1_101789827     HPrz    T    C        0      0        2 
   1 chr1_101789827     ZBoe    T    C      0.5      1        2 
   1 chr1_101789827     ZGre    T    C        0      0        2 
   1 chr1_101789827     ZHar    T    C        0      0        2 
   1 chr1_101789827   Sample    T    C        0      0        2 
   1 chr1_101810475     AAsi    A    G        0      0        2 
   1 chr1_101810475     AKia    A    G        1      2        2 
   1 chr1_101810475     AOna    A    G      0.5      1        2 
   1 chr1_101810475     ASom    A    G        0      0        2 
   1 chr1_101810475     HCab    A    G        0      0        2 
   1 chr1_101810475     HPrz    A    G        0      0        2 
   1 chr1_101810475     ZBoe    A    G        0      0        2 
   1 chr1_101810475     ZGre    A    G        0      0        2 
   1 chr1_101810475     ZHar    A    G        0      0        2 
   1 chr1_101810475   Sample    A    G        0      0        2 
   1 chr1_101815602     AAsi    G    C        0      0        2 
   1 chr1_101815602     AKia    G    C        0      0        2 
   1 chr1_101815602     AOna    G    C      0.5      1        2 
   1 chr1_101815602     ASom    G    C        0      0        2 
   1 chr1_101815602     HCab    G    C        0      0        2 
   1 chr1_101815602     HPrz    G    C        0      0        2 
   1 chr1_101815602     ZBoe    G    C        0      0        2 
   1 chr1_101815602     ZGre    G    C        0      0        2 
   1 chr1_101815602     ZHar    G    C        0      0        2 
   1 chr1_101815602   Sample    G    C        0      0        2 
   1 chr1_101816226     AAsi    A    G        0      0        2 
   1 chr1_101816226     AKia    A    G        0      0        2 
   1 chr1_101816226     AOna    A    G        0      0        2 
   1 chr1_101816226     ASom    A    G        0      0        2 
   1 chr1_101816226     HCab    A    G        0      0        2 
   1 chr1_101816226     HPrz    A    G        0      0        2 
   1 chr1_101816226     ZBoe    A    G        0      0        2 
   1 chr1_101816226     ZGre    A    G        1      2        2 
   1 chr1_101816226     ZHar    A    G        0      0        2 
   1 chr1_101816226   Sample    A    G        0      0        2 
   1 chr1_101818711     AAsi    A    G        0      0        2 
   1 chr1_101818711     AKia    A    G        1      2        2 
   1 chr1_101818711     AOna    A    G      0.5      1        2 
   1 chr1_101818711     ASom    A    G        0      0        2 
   1 chr1_101818711     HCab    A    G        0      0        2 
   1 chr1_101818711     HPrz    A    G        0      0        2 
   1 chr1_101818711     ZBoe    A    G        0      0        2 
   1 chr1_101818711     ZGre    A    G        0      0        2 
   1 chr1_101818711     ZHar    A    G        0      0        2 
   1 chr1_101818711   Sample    A    G        0      0        2 
   1 chr1_101827467     AAsi    G    A        0      0        2 
   1 chr1_101827467     AKia    G    A        0      0        2 
   1 chr1_101827467     AOna    G    A        0      0        2 
   1 chr1_101827467     ASom    G    A        0      0        2 
   1 chr1_101827467     HCab    G    A        0      0        2 
   1 chr1_101827467     HPrz    G    A        0      0        2 
   1 chr1_101827467     ZBoe    G    A        0      0        2 
   1 chr1_101827467     ZGre    G    A        1      2        2 
   1 chr1_101827467     ZHar    G    A        0      0        2 
   1 chr1_101827467   Sample    G    A        0      0        2 
   1 chr1_101835920     AAsi    A    G        0      0        2 
   1 chr1_101835920     AKia    A    G        0      0        2 
   1 chr1_101835920     AOna    A    G        0      0        2 
   1 chr1_101835920     ASom    A    G        0      0        2 
   1 chr1_101835920     HCab    A    G      0.5      1        2 
   1 chr1_101835920     HPrz    A    G        0      0        2 
   1 chr1_101835920     ZBoe    A    G        0      0        2 
   1 chr1_101835920     ZGre    A    G        0      0        2 
   1 chr1_101835920     ZHar    A    G        0      0        2 
   1 chr1_101835920   Sample    A    G        0      0        2 
   1 chr1_101840265     AAsi    C    T        0      0        2 
   1 chr1_101840265     AKia    C    T        0      0        2 
   1 chr1_101840265     AOna    C    T        0      0        2 
   1 chr1_101840265     ASom    C    T        0      0        2 
   1 chr1_101840265     HCab    C    T        1      2        2 
   1 chr1_101840265     HPrz    C    T        1      2        2 
   1 chr1_101840265     ZBoe    C    T        0      0        2 
   1 chr1_101840265     ZGre    C    T        0      0        2 
   1 chr1_101840265     ZHar    C    T        0      0        2 
   1 chr1_101840265   Sample    C    T        0      0        2 
   1 chr1_101845937     AAsi    A    G        0      0        2 
   1 chr1_101845937     AKia    A    G        1      2        2 
   1 chr1_101845937     AOna    A    G        1      2        2 
   1 chr1_101845937     ASom    A    G        0      0        2 
   1 chr1_101845937     HCab    A    G        0      0        2 
   1 chr1_101845937     HPrz    A    G        0      0        2 
   1 chr1_101845937     ZBoe    A    G        0      0        2 
   1 chr1_101845937     ZGre    A    G        0      0        2 
   1 chr1_101845937     ZHar    A    G        0      0        2 
   1 chr1_101845937   Sample    A    G        0      0        2 
   1 chr1_101849820     AAsi    T    C        1      2        2 
   1 chr1_101849820     AKia    T    C        0      0        2 
   1 chr1_101849820     AOna    T    C        0      0        2 
   1 chr1_101849820     ASom    T    C        1      2        2 
   1 chr1_101849820     HCab    T    C        0      0        2 
   1 chr1_101849820     HPrz    T    C        0      0        2 
   1 chr1_101849820     ZBoe    T    C        0      0        2 
   1 chr1_101849820     ZGre    T    C        0      0        2 
   1 chr1_101849820     ZHar    T    C        0      0        2 
   1 chr1_101849820   Sample    T    C        1      2        2 
   1 chr1_101868703     AAsi    T    G        0      0        2 
   1 chr1_101868703     AKia    T    G        0      0        2 
   1 chr1_101868703     AOna    T    G        0      0        2 
   1 chr1_101868703     ASom    T    G        0      0        2 
   1 chr1_101868703     HCab    T    G        0      0        2 
   1 chr1_101868703     HPrz    T    G        0      0        2 
   1 chr1_101868703     ZBoe    T    G        0      0        2 
   1 chr1_101868703     ZGre    T    G        1      2        2 
   1 chr1_101868703     ZHar    T    G        0      0        2 
   1 chr1_101868703   Sample    T    G        0      0        2 
   1 chr1_101869073     AAsi    C    A        0      0        2 
   1 chr1_101869073     AKia    C    A        0      0        2 
   1 chr1_101869073     AOna    C    A        0      0        2 
   1 chr1_101869073     ASom    C    A        0      0        2 
   1 chr1_101869073     HCab    C    A        0      0        2 
   1 chr1_101869073     HPrz    C    A        0      0        2 
   1 chr1_101869073     ZBoe    C    A      0.5      1        2 
   1 chr1_101869073     ZGre    C    A        0      0        2 
   1 chr1_101869073     ZHar    C    A        0      0        2 
   1 chr1_101869073   Sample    C    A        0      0        2 
   1 chr1_101872560     AAsi    C    G        0      0        2 
   1 chr1_101872560     AKia    C    G        0      0        2 
   1 chr1_101872560     AOna    C    G        0      0        2 
   1 chr1_101872560     ASom    C    G        0      0        2 
   1 chr1_101872560     HCab    C    G        0      0        2 
   1 chr1_101872560     HPrz    C    G        0      0        2 
   1 chr1_101872560     ZBoe    C    G        0      0        2 
   1 chr1_101872560     ZGre    C    G        0      0        2 
   1 chr1_101872560     ZHar    C    G      0.5      1        2 
   1 chr1_101872560   Sample    C    G        0      0        2 
   1 chr1_101873825     AAsi    A    C        0      0        2 
   1 chr1_101873825     AKia    A    C        0      0        2 
   1 chr1_101873825     AOna    A    C        0      0        2 
   1 chr1_101873825     ASom    A    C        0      0        2 
   1 chr1_101873825     HCab    A    C        0      0        2 
   1 chr1_101873825     HPrz    A    C      0.5      1        2 
   1 chr1_101873825     ZBoe    A    C        0      0        2 
   1 chr1_101873825     ZGre    A    C        0      0        2 
   1 chr1_101873825     ZHar    A    C        0      0        2 
   1 chr1_101873825   Sample    A    C        0      0        2 
   1 chr1_101878867     AAsi    A    G        0      0        2 
   1 chr1_101878867     AKia    A    G        0      0        2 
   1 chr1_101878867     AOna    A    G        0      0        2 
   1 chr1_101878867     ASom    A    G        0      0        2 
   1 chr1_101878867     HCab    A    G        0      0        2 
   1 chr1_101878867     HPrz    A    G        0      0        2 
   1 chr1_101878867     ZBoe    A    G        1      2        2 
   1 chr1_101878867     ZGre    A    G        0      0        2 
   1 chr1_101878867     ZHar    A    G        1      2        2 
   1 chr1_101878867   Sample    A    G        0      0        2 
   1 chr1_101888573     AAsi    A    G        0      0        2 
   1 chr1_101888573     AKia    A    G        0      0        2 
   1 chr1_101888573     AOna    A    G        0      0        2 
   1 chr1_101888573     ASom    A    G        0      0        2 
   1 chr1_101888573     HCab    A    G        0      0        2 
   1 chr1_101888573     HPrz    A    G        0      0        2 
   1 chr1_101888573     ZBoe    A    G        0      0        2 
   1 chr1_101888573     ZGre    A    G        1      2        2 
   1 chr1_101888573     ZHar    A    G        0      0        2 
   1 chr1_101888573   Sample    A    G        0      0        2 
   1 chr1_101893792     AAsi    T    G        0      0        2 
   1 chr1_101893792     AKia    T    G        0      0        2 
   1 chr1_101893792     AOna    T    G        0      0        2 
   1 chr1_101893792     ASom    T    G        0      0        2 
   1 chr1_101893792     HCab    T    G        1      2        2 
   1 chr1_101893792     HPrz    T    G        1      2        2 
   1 chr1_101893792     ZBoe    T    G        0      0        2 
   1 chr1_101893792     ZGre    T    G        1      2        2 
   1 chr1_101893792     ZHar    T    G        0      0        2 
   1 chr1_101893792   Sample    T    G        0      0        2 
   1 chr1_101898328     AAsi    G    A      0.5      1        2 
   1 chr1_101898328     AKia    G    A        0      0        2 
   1 chr1_101898328     AOna    G    A        0      0        2 
   1 chr1_101898328     ASom    G    A        0      0        2 
   1 chr1_101898328     HCab    G    A      0.5      1        2 
   1 chr1_101898328     HPrz    G    A        0      0        2 
   1 chr1_101898328     ZBoe    G    A        0      0        2 
   1 chr1_101898328     ZGre    G    A        0      0        2 
   1 chr1_101898328     ZHar    G    A        0      0        2 
   1 chr1_101898328   Sample    G    A        0      0        2 
   1 chr1_101898514     AAsi    T    C        0      0        2 
   1 chr1_101898514     AKia    T    C        0      0        2 
   1 chr1_101898514     AOna    T    C        0      0        2 
   1 chr1_101898514     ASom    T    C        0      0        2 
   1 chr1_101898514     HCab    T    C        0      0        2 
   1 chr1_101898514     HPrz    T    C        0      0        2 
   1 chr1_101898514     ZBoe    T    C      0.5      1        2 
   1 chr1_101898514     ZGre    T    C        0      0        2 
   1 chr1_101898514     ZHar    T    C        0      0        2 
   1 chr1_101898514   Sample    T    C        0      0        2 
   1 chr1_101914297     AAsi    G    T        0      0        2 
   1 chr1_101914297     AKia    G    T        0      0        2 
   1 chr1_101914297     AOna    G    T        0      0        2 
   1 chr1_101914297     ASom    G    T        1      2        2 
   1 chr1_101914297     HCab    G    T        0      0        2 
   1 chr1_101914297     HPrz    G    T        0      0        2 
   1 chr1_101914297     ZBoe    G    T        0      0        2 
   1 chr1_101914297     ZGre    G    T        0      0        2 
   1 chr1_101914297     ZHar    G    T        0      0        2 
   1 chr1_101914297   Sample    G    T        0      0        2 
   1 chr1_101936996     AAsi    C    T        0      0        2 
   1 chr1_101936996     AKia    C    T        0      0        2 
   1 chr1_101936996     AOna    C    T        0      0        2 
   1 chr1_101936996     ASom    C    T        0      0        2 
   1 chr1_101936996     HCab    C    T        0      0        2 
   1 chr1_101936996     HPrz    C    T        0      0        2 
   1 chr1_101936996     ZBoe    C    T        0      0        2 
   1 chr1_101936996     ZGre    C    T        0      0        2 
   1 chr1_101936996     ZHar    C    T        1      2        2 
   1 chr1_101936996   Sample    C    T        0      0        2 
   1 chr1_101938423     AAsi    G    A        0      0        2 
   1 chr1_101938423     AKia    G    A        0      0        2 
   1 chr1_101938423     AOna    G    A      0.5      1        2 
   1 chr1_101938423     ASom    G    A        0      0        2 
   1 chr1_101938423     HCab    G    A        0      0        2 
   1 chr1_101938423     HPrz    G    A        0      0        2 
   1 chr1_101938423     ZBoe    G    A        0      0        2 
   1 chr1_101938423     ZGre    G    A        0      0        2 
   1 chr1_101938423     ZHar    G    A        0      0        2 
   1 chr1_101938423   Sample    G    A        0      0        2 
   1 chr1_101949118     AAsi    C    G        0      0        2 
   1 chr1_101949118     AKia    C    G        0      0        2 
   1 chr1_101949118     AOna    C    G        0      0        2 
   1 chr1_101949118     ASom    C    G        0      0        2 
   1 chr1_101949118     HCab    C    G        0      0        2 
   1 chr1_101949118     HPrz    C    G        0      0        2 
   1 chr1_101949118     ZBoe    C    G        0      0        2 
   1 chr1_101949118     ZGre    C    G        0      0        2 
   1 chr1_101949118     ZHar    C    G        1      2        2 
   1 chr1_101949118   Sample    C    G        0      0        2 
   1 chr1_101953264     AAsi    C    T        0      0        2 
   1 chr1_101953264     AKia    C    T        0      0        2 
   1 chr1_101953264     AOna    C    T        0      0        2 
   1 chr1_101953264     ASom    C    T        0      0        2 
   1 chr1_101953264     HCab    C    T        0      0        2 
   1 chr1_101953264     HPrz    C    T        0      0        2 
   1 chr1_101953264     ZBoe    C    T        0      0        2 
   1 chr1_101953264     ZGre    C    T        1      2        2 
   1 chr1_101953264     ZHar    C    T        0      0        2 
   1 chr1_101953264   Sample    C    T        0      0        2 
   1 chr1_101959231     AAsi    G    A        0      0        2 
   1 chr1_101959231     AKia    G    A        1      2        2 
   1 chr1_101959231     AOna    G    A      0.5      1        2 
   1 chr1_101959231     ASom    G    A        0      0        2 
   1 chr1_101959231     HCab    G    A        0      0        2 
   1 chr1_101959231     HPrz    G    A        0      0        2 
   1 chr1_101959231     ZBoe    G    A        0      0        2 
   1 chr1_101959231     ZGre    G    A        0      0        2 
   1 chr1_101959231     ZHar    G    A        0      0        2 
   1 chr1_101959231   Sample    G    A        0      0        2 
   1 chr1_101959568     AAsi    A    C        0      0        2 
   1 chr1_101959568     AKia    A    C        0      0        2 
   1 chr1_101959568     AOna    A    C      0.5      1        2 
   1 chr1_101959568     ASom    A    C        0      0        2 
   1 chr1_101959568     HCab    A    C        0      0        2 
   1 chr1_101959568     HPrz    A    C        0      0        2 
   1 chr1_101959568     ZBoe    A    C        0      0        2 
   1 chr1_101959568     ZGre    A    C        0      0        2 
   1 chr1_101959568     ZHar    A    C        0      0        2 
   1 chr1_101959568   Sample    A    C        0      0        2 
   1 chr1_101960001     AAsi    G    C        0      0        2 
   1 chr1_101960001     AKia    G    C        0      0        2 
   1 chr1_101960001     AOna    G    C        0      0        2 
   1 chr1_101960001     ASom    G    C        0      0        2 
   1 chr1_101960001     HCab    G    C        1      2        2 
   1 chr1_101960001     HPrz    G    C        1      2        2 
   1 chr1_101960001     ZBoe    G    C        0      0        2 
   1 chr1_101960001     ZGre    G    C        0      0        2 
   1 chr1_101960001     ZHar    G    C        0      0        2 
   1 chr1_101960001   Sample    G    C        0      0        2 
   1 chr1_101965167     AAsi    G    A        0      0        2 
   1 chr1_101965167     AKia    G    A        0      0        2 
   1 chr1_101965167     AOna    G    A        0      0        2 
   1 chr1_101965167     ASom    G    A        0      0        2 
   1 chr1_101965167     HCab    G    A        1      2        2 
   1 chr1_101965167     HPrz    G    A        1      2        2 
   1 chr1_101965167     ZBoe    G    A        0      0        2 
   1 chr1_101965167     ZGre    G    A        0      0        2 
   1 chr1_101965167     ZHar    G    A        0      0        2 
   1 chr1_101965167   Sample    G    A        0      0        2 
   1 chr1_101967475     AAsi    G    A        0      0        2 
   1 chr1_101967475     AKia    G    A      0.5      1        2 
   1 chr1_101967475     AOna    G    A        1      2        2 
   1 chr1_101967475     ASom    G    A        0      0        2 
   1 chr1_101967475     HCab    G    A        0      0        2 
   1 chr1_101967475     HPrz    G    A        0      0        2 
   1 chr1_101967475     ZBoe    G    A        0      0        2 
   1 chr1_101967475     ZGre    G    A        0      0        2 
   1 chr1_101967475     ZHar    G    A        0      0        2 
   1 chr1_101967475   Sample    G    A        0      0        2 
   1 chr1_101970780     AAsi    T    C        0      0        2 
   1 chr1_101970780     AKia    T    C        0      0        2 
   1 chr1_101970780     AOna    T    C        0      0        2 
   1 chr1_101970780     ASom    T    C        0      0        2 
   1 chr1_101970780     HCab    T    C        1      2        2 
   1 chr1_101970780     HPrz    T    C        1      2        2 
   1 chr1_101970780     ZBoe    T    C        0      0        2 
   1 chr1_101970780     ZGre    T    C        0      0        2 
   1 chr1_101970780     ZHar    T    C        0      0        2 
   1 chr1_101970780   Sample    T    C        0      0        2 
   1 chr1_101975294     AAsi    A    G        0      0        2 
   1 chr1_101975294     AKia    A    G        1      2        2 
   1 chr1_101975294     AOna    A    G      0.5      1        2 
   1 chr1_101975294     ASom    A    G        0      0        2 
   1 chr1_101975294     HCab    A    G        0      0        2 
   1 chr1_101975294     HPrz    A    G        0      0        2 
   1 chr1_101975294     ZBoe    A    G        0      0        2 
   1 chr1_101975294     ZGre    A    G        0      0        2 
   1 chr1_101975294     ZHar    A    G        0      0        2 
   1 chr1_101975294   Sample    A    G        0      0        2 
   1 chr1_101984916     AAsi    A    G        0      0        2 
   1 chr1_101984916     AKia    A    G        0      0        2 
   1 chr1_101984916     AOna    A    G        0      0        2 
   1 chr1_101984916     ASom    A    G        0      0        2 
   1 chr1_101984916     HCab    A    G        0      0        2 
   1 chr1_101984916     HPrz    A    G      0.5      1        2 
   1 chr1_101984916     ZBoe    A    G        0      0        2 
   1 chr1_101984916     ZGre    A    G        0      0        2 
   1 chr1_101984916     ZHar    A    G        0      0        2 
   1 chr1_101984916   Sample    A    G        0      0        2 
   1 chr1_101988056     AAsi    C    A        0      0        2 
   1 chr1_101988056     AKia    C    A        0      0        2 
   1 chr1_101988056     AOna    C    A        0      0        2 
   1 chr1_101988056     ASom    C    A        0      0        2 
   1 chr1_101988056     HCab    C    A        0      0        2 
   1 chr1_101988056     HPrz    C    A        0      0        2 
   1 chr1_101988056     ZBoe    C    A        0      0        2 
   1 chr1_101988056     ZGre    C    A        0      0        2 
   1 chr1_101988056     ZHar    C    A      0.5      1        2 
   1 chr1_101988056   Sample    C    A        0      0        2 
   1 chr1_101988572     AAsi    C    G        0      0        2 
   1 chr1_101988572     AKia    C    G        1      2        2 
   1 chr1_101988572     AOna    C    G        0      0        2 
   1 chr1_101988572     ASom    C    G        0      0        2 
   1 chr1_101988572     HCab    C    G        0      0        2 
   1 chr1_101988572     HPrz    C    G        0      0        2 
   1 chr1_101988572     ZBoe    C    G        0      0        2 
   1 chr1_101988572     ZGre    C    G        0      0        2 
   1 chr1_101988572     ZHar    C    G        0      0        2 
   1 chr1_101988572   Sample    C    G        0      0        2 
   1 chr1_101991761     AAsi    C    T        0      0        2 
   1 chr1_101991761     AKia    C    T        0      0        2 
   1 chr1_101991761     AOna    C    T        0      0        2 
   1 chr1_101991761     ASom    C    T        0      0        2 
   1 chr1_101991761     HCab    C    T        0      0        2 
   1 chr1_101991761     HPrz    C    T        0      0        2 
   1 chr1_101991761     ZBoe    C    T        0      0        2 
   1 chr1_101991761     ZGre    C    T        0      0        2 
   1 chr1_101991761     ZHar    C    T        1      2        2 
   1 chr1_101991761   Sample    C    T        0      0        2 
   1 chr1_101996370     AAsi    C    T        0      0        2 
   1 chr1_101996370     AKia    C    T        0      0        2 
   1 chr1_101996370     AOna    C    T        0      0        2 
   1 chr1_101996370     ASom    C    T        0      0        2 
   1 chr1_101996370     HCab    C    T        0      0        2 
   1 chr1_101996370     HPrz    C    T        1      2        2 
   1 chr1_101996370     ZBoe    C    T        0      0        2 
   1 chr1_101996370     ZGre    C    T        0      0        2 
   1 chr1_101996370     ZHar    C    T        0      0        2 
   1 chr1_101996370   Sample    C    T        0      0        2 
   1 chr1_102001775     AAsi    C    T        0      0        2 
   1 chr1_102001775     AKia    C    T        0      0        2 
   1 chr1_102001775     AOna    C    T        0      0        2 
   1 chr1_102001775     ASom    C    T        0      0        2 
   1 chr1_102001775     HCab    C    T      0.5      1        2 
   1 chr1_102001775     HPrz    C    T      0.5      1        2 
   1 chr1_102001775     ZBoe    C    T        0      0        2 
   1 chr1_102001775     ZGre    C    T        0      0        2 
   1 chr1_102001775     ZHar    C    T        0      0        2 
   1 chr1_102001775   Sample    C    T        0      0        2 
   1 chr1_102003430     AAsi    A    C        0      0        2 
   1 chr1_102003430     AKia    A    C        0      0        2 
   1 chr1_102003430     AOna    A    C      0.5      1        2 
   1 chr1_102003430     ASom    A    C        0      0        2 
   1 chr1_102003430     HCab    A    C        0      0        2 
   1 chr1_102003430     HPrz    A    C        0      0        2 
   1 chr1_102003430     ZBoe    A    C        0      0        2 
   1 chr1_102003430     ZGre    A    C        0      0        2 
   1 chr1_102003430     ZHar    A    C        0      0        2 
   1 chr1_102003430   Sample    A    C        0      0        2 
   1 chr1_102006326     AAsi    G    A        1      2        2 
   1 chr1_102006326     AKia    G    A        0      0        2 
   1 chr1_102006326     AOna    G    A        0      0        2 
   1 chr1_102006326     ASom    G    A        1      2        2 
   1 chr1_102006326     HCab    G    A        0      0        2 
   1 chr1_102006326     HPrz    G    A        0      0        2 
   1 chr1_102006326     ZBoe    G    A        0      0        2 
   1 chr1_102006326     ZGre    G    A        0      0        2 
   1 chr1_102006326     ZHar    G    A        0      0        2 
   1 chr1_102006326   Sample    G    A        1      2        2 
   1 chr1_102007813     AAsi    G    A        0      0        2 
   1 chr1_102007813     AKia    G    A        0      0        2 
   1 chr1_102007813     AOna    G    A      0.5      1        2 
   1 chr1_102007813     ASom    G    A        0      0        2 
   1 chr1_102007813     HCab    G    A        0      0        2 
   1 chr1_102007813     HPrz    G    A        0      0        2 
   1 chr1_102007813     ZBoe    G    A        0      0        2 
   1 chr1_102007813     ZGre    G    A        0      0        2 
   1 chr1_102007813     ZHar    G    A        0      0        2 
   1 chr1_102007813   Sample    G    A        0      0        2 
   1 chr1_102008304     AAsi    G    T        0      0        2 
   1 chr1_102008304     AKia    G    T        0      0        2 
   1 chr1_102008304     AOna    G    T        0      0        2 
   1 chr1_102008304     ASom    G    T        0      0        2 
   1 chr1_102008304     HCab    G    T        1      2        2 
   1 chr1_102008304     HPrz    G    T        1      2        2 
   1 chr1_102008304     ZBoe    G    T        0      0        2 
   1 chr1_102008304     ZGre    G    T        0      0        2 
   1 chr1_102008304     ZHar    G    T        0      0        2 
   1 chr1_102008304   Sample    G    T        0      0        2 
   1 chr1_102012540     AAsi    A    G        0      0        2 
   1 chr1_102012540     AKia    A    G        0      0        2 
   1 chr1_102012540     AOna    A    G        0      0        2 
   1 chr1_102012540     ASom    A    G        0      0        2 
   1 chr1_102012540     HCab    A    G        0      0        2 
   1 chr1_102012540     HPrz    A    G        0      0        2 
   1 chr1_102012540     ZBoe    A    G        0      0        2 
   1 chr1_102012540     ZGre    A    G        1      2        2 
   1 chr1_102012540     ZHar    A    G        0      0        2 
   1 chr1_102012540   Sample    A    G        0      0        2 
   1 chr1_102013460     AAsi    A    G        0      0        2 
   1 chr1_102013460     AKia    A    G        0      0        2 
   1 chr1_102013460     AOna    A    G      0.5      1        2 
   1 chr1_102013460     ASom    A    G        0      0        2 
   1 chr1_102013460     HCab    A    G        0      0        2 
   1 chr1_102013460     HPrz    A    G        0      0        2 
   1 chr1_102013460     ZBoe    A    G        0      0        2 
   1 chr1_102013460     ZGre    A    G        0      0        2 
   1 chr1_102013460     ZHar    A    G        0      0        2 
   1 chr1_102013460   Sample    A    G        0      0        2 
   1 chr1_102017884     AAsi    C    T        0      0        2 
   1 chr1_102017884     AKia    C    T        0      0        2 
   1 chr1_102017884     AOna    C    T        0      0        2 
   1 chr1_102017884     ASom    C    T        0      0        2 
   1 chr1_102017884     HCab    C    T        1      2        2 
   1 chr1_102017884     HPrz    C    T        1      2        2 
   1 chr1_102017884     ZBoe    C    T        0      0        2 
   1 chr1_102017884     ZGre    C    T        0      0        2 
   1 chr1_102017884     ZHar    C    T        0      0        2 
   1 chr1_102017884   Sample    C    T        0      0        2 
   1 chr1_102019830     AAsi    C    T        1      2        2 
   1 chr1_102019830     AKia    C    T        0      0        2 
   1 chr1_102019830     AOna    C    T        0      0        2 
   1 chr1_102019830     ASom    C    T        1      2        2 
   1 chr1_102019830     HCab    C    T        0      0        2 
   1 chr1_102019830     HPrz    C    T        0      0        2 
   1 chr1_102019830     ZBoe    C    T        0      0        2 
   1 chr1_102019830     ZGre    C    T        0      0        2 
   1 chr1_102019830     ZHar    C    T        0      0        2 
   1 chr1_102019830   Sample    C    T        1      2        2 
   1 chr1_102038882     AAsi    C    G        0      0        2 
   1 chr1_102038882     AKia    C    G        0      0        2 
   1 chr1_102038882     AOna    C    G        0      0        2 
   1 chr1_102038882     ASom    C    G        0      0        2 
   1 chr1_102038882     HCab    C    G        1      2        2 
   1 chr1_102038882     HPrz    C    G        1      2        2 
   1 chr1_102038882     ZBoe    C    G        0      0        2 
   1 chr1_102038882     ZGre    C    G        0      0        2 
   1 chr1_102038882     ZHar    C    G        0      0        2 
   1 chr1_102038882   Sample    C    G        0      0        2 
   1 chr1_102049861     AAsi    G    T        0      0        2 
   1 chr1_102049861     AKia    G    T        0      0        2 
   1 chr1_102049861     AOna    G    T        0      0        2 
   1 chr1_102049861     ASom    G    T        0      0        2 
   1 chr1_102049861     HCab    G    T        1      2        2 
   1 chr1_102049861     HPrz    G    T        1      2        2 
   1 chr1_102049861     ZBoe    G    T        0      0        2 
   1 chr1_102049861     ZGre    G    T        0      0        2 
   1 chr1_102049861     ZHar    G    T        0      0        2 
   1 chr1_102049861   Sample    G    T        0      0        2 
   1 chr1_102050042     AAsi    A    G        0      0        2 
   1 chr1_102050042     AKia    A    G        0      0        2 
   1 chr1_102050042     AOna    A    G        0      0        2 
   1 chr1_102050042     ASom    A    G        0      0        2 
   1 chr1_102050042     HCab    A    G        0      0        2 
   1 chr1_102050042     HPrz    A    G        0      0        2 
   1 chr1_102050042     ZBoe    A    G        0      0        2 
   1 chr1_102050042     ZGre    A    G        1      2        2 
   1 chr1_102050042     ZHar    A    G        0      0        2 
   1 chr1_102050042   Sample    A    G        0      0        2 
   1 chr1_102054290     AAsi    A    G        0      0        2 
   1 chr1_102054290     AKia    A    G        0      0        2 
   1 chr1_102054290     AOna    A    G      0.5      1        2 
   1 chr1_102054290     ASom    A    G        0      0        2 
   1 chr1_102054290     HCab    A    G        0      0        2 
   1 chr1_102054290     HPrz    A    G        0      0        2 
   1 chr1_102054290     ZBoe    A    G        0      0        2 
   1 chr1_102054290     ZGre    A    G        0      0        2 
   1 chr1_102054290     ZHar    A    G        0      0        2 
   1 chr1_102054290   Sample    A    G        0      0        2 
   1 chr1_102060190     AAsi    A    G        0      0        2 
   1 chr1_102060190     AKia    A    G        0      0        2 
   1 chr1_102060190     AOna    A    G        0      0        2 
   1 chr1_102060190     ASom    A    G        0      0        2 
   1 chr1_102060190     HCab    A    G        1      2        2 
   1 chr1_102060190     HPrz    A    G        1      2        2 
   1 chr1_102060190     ZBoe    A    G        0      0        2 
   1 chr1_102060190     ZGre    A    G        0      0        2 
   1 chr1_102060190     ZHar    A    G        0      0        2 
   1 chr1_102060190   Sample    A    G        0      0        2 
   1 chr1_102060776     AAsi    C    A        0      0        2 
   1 chr1_102060776     AKia    C    A        0      0        2 
   1 chr1_102060776     AOna    C    A        0      0        2 
   1 chr1_102060776     ASom    C    A        0      0        2 
   1 chr1_102060776     HCab    C    A        0      0        2 
   1 chr1_102060776     HPrz    C    A        0      0        2 
   1 chr1_102060776     ZBoe    C    A        1      2        2 
   1 chr1_102060776     ZGre    C    A        0      0        2 
   1 chr1_102060776     ZHar    C    A        0      0        2 
   1 chr1_102060776   Sample    C    A        0      0        2 
   1 chr1_102067969     AAsi    C    T        0      0        2 
   1 chr1_102067969     AKia    C    T        0      0        2 
   1 chr1_102067969     AOna    C    T      0.5      1        2 
   1 chr1_102067969     ASom    C    T        0      0        2 
   1 chr1_102067969     HCab    C    T        0      0        2 
   1 chr1_102067969     HPrz    C    T        0      0        2 
   1 chr1_102067969     ZBoe    C    T        0      0        2 
   1 chr1_102067969     ZGre    C    T        0      0        2 
   1 chr1_102067969     ZHar    C    T        0      0        2 
   1 chr1_102067969   Sample    C    T        0      0        2 
   1 chr1_102085970     AAsi    G    A        0      0        2 
   1 chr1_102085970     AKia    G    A        0      0        2 
   1 chr1_102085970     AOna    G    A      0.5      1        2 
   1 chr1_102085970     ASom    G    A        0      0        2 
   1 chr1_102085970     HCab    G    A        0      0        2 
   1 chr1_102085970     HPrz    G    A        0      0        2 
   1 chr1_102085970     ZBoe    G    A        0      0        2 
   1 chr1_102085970     ZGre    G    A        0      0        2 
   1 chr1_102085970     ZHar    G    A        0      0        2 
   1 chr1_102085970   Sample    G    A        0      0        2 
   1 chr1_102094415     AAsi    A    G        0      0        2 
   1 chr1_102094415     AKia    A    G        0      0        2 
   1 chr1_102094415     AOna    A    G        0      0        2 
   1 chr1_102094415     ASom    A    G        0      0        2 
   1 chr1_102094415     HCab    A    G        1      2        2 
   1 chr1_102094415     HPrz    A    G        1      2        2 
   1 chr1_102094415     ZBoe    A    G        0      0        2 
   1 chr1_102094415     ZGre    A    G        0      0        2 
   1 chr1_102094415     ZHar    A    G        0      0        2 
   1 chr1_102094415   Sample    A    G        0      0        2 
   1 chr1_102096623     AAsi    T    C        0      0        2 
   1 chr1_102096623     AKia    T    C        0      0        2 
   1 chr1_102096623     AOna    T    C        0      0        2 
   1 chr1_102096623     ASom    T    C        1      2        2 
   1 chr1_102096623     HCab    T    C        0      0        2 
   1 chr1_102096623     HPrz    T    C        0      0        2 
   1 chr1_102096623     ZBoe    T    C        0      0        2 
   1 chr1_102096623     ZGre    T    C        0      0        2 
   1 chr1_102096623     ZHar    T    C        0      0        2 
   1 chr1_102096623   Sample    T    C        0      0        2 
   1 chr1_102100364     AAsi    C    G        0      0        2 
   1 chr1_102100364     AKia    C    G        0      0        2 
   1 chr1_102100364     AOna    C    G      0.5      1        2 
   1 chr1_102100364     ASom    C    G        0      0        2 
   1 chr1_102100364     HCab    C    G        0      0        2 
   1 chr1_102100364     HPrz    C    G        0      0        2 
   1 chr1_102100364     ZBoe    C    G        0      0        2 
   1 chr1_102100364     ZGre    C    G        0      0        2 
   1 chr1_102100364     ZHar    C    G        0      0        2 
   1 chr1_102100364   Sample    C    G        0      0        2 
   1 chr1_102103213     AAsi    G    A        0      0        2 
   1 chr1_102103213     AKia    G    A        0      0        2 
   1 chr1_102103213     AOna    G    A        0      0        2 
   1 chr1_102103213     ASom    G    A        0      0        2 
   1 chr1_102103213     HCab    G    A        0      0        2 
   1 chr1_102103213     HPrz    G    A        0      0        2 
   1 chr1_102103213     ZBoe    G    A      0.5      1        2 
   1 chr1_102103213     ZGre    G    A        0      0        2 
   1 chr1_102103213     ZHar    G    A        0      0        2 
   1 chr1_102103213   Sample    G    A        0      0        2 
   1 chr1_102109180     AAsi    G    C        1      2        2 
   1 chr1_102109180     AKia    G    C        0      0        2 
   1 chr1_102109180     AOna    G    C        0      0        2 
   1 chr1_102109180     ASom    G    C        1      2        2 
   1 chr1_102109180     HCab    G    C        0      0        2 
   1 chr1_102109180     HPrz    G    C        0      0        2 
   1 chr1_102109180     ZBoe    G    C        0      0        2 
   1 chr1_102109180     ZGre    G    C        0      0        2 
   1 chr1_102109180     ZHar    G    C        0      0        2 
   1 chr1_102109180   Sample    G    C        1      2        2 
   1 chr1_102113852     AAsi    T    G        0      0        2 
   1 chr1_102113852     AKia    T    G        0      0        2 
   1 chr1_102113852     AOna    T    G        0      0        2 
   1 chr1_102113852     ASom    T    G        0      0        2 
   1 chr1_102113852     HCab    T    G      0.5      1        2 
   1 chr1_102113852     HPrz    T    G        0      0        2 
   1 chr1_102113852     ZBoe    T    G        0      0        2 
   1 chr1_102113852     ZGre    T    G        0      0        2 
   1 chr1_102113852     ZHar    T    G        0      0        2 
   1 chr1_102113852   Sample    T    G        0      0        2 
   1 chr1_102118521     AAsi    T    C        0      0        2 
   1 chr1_102118521     AKia    T    C        0      0        2 
   1 chr1_102118521     AOna    T    C        0      0        2 
   1 chr1_102118521     ASom    T    C        0      0        2 
   1 chr1_102118521     HCab    T    C        0      0        2 
   1 chr1_102118521     HPrz    T    C        0      0        2 
   1 chr1_102118521     ZBoe    T    C        1      2        2 
   1 chr1_102118521     ZGre    T    C        0      0        2 
   1 chr1_102118521     ZHar    T    C        0      0        2 
   1 chr1_102118521   Sample    T    C        0      0        2 
   1 chr1_102120346     AAsi    A    G        0      0        2 
   1 chr1_102120346     AKia    A    G        0      0        2 
   1 chr1_102120346     AOna    A    G        0      0        2 
   1 chr1_102120346     ASom    A    G        0      0        2 
   1 chr1_102120346     HCab    A    G        1      2        2 
   1 chr1_102120346     HPrz    A    G        1      2        2 
   1 chr1_102120346     ZBoe    A    G        0      0        2 
   1 chr1_102120346     ZGre    A    G        0      0        2 
   1 chr1_102120346     ZHar    A    G        0      0        2 
   1 chr1_102120346   Sample    A    G        0      0        2 
   1 chr1_102120963     AAsi    C    T        0      0        2 
   1 chr1_102120963     AKia    C    T        0      0        2 
   1 chr1_102120963     AOna    C    T        0      0        2 
   1 chr1_102120963     ASom    C    T        0      0        2 
   1 chr1_102120963     HCab    C    T        0      0        2 
   1 chr1_102120963     HPrz    C    T        0      0        2 
   1 chr1_102120963     ZBoe    C    T        0      0        2 
   1 chr1_102120963     ZGre    C    T        0      0        2 
   1 chr1_102120963     ZHar    C    T        1      2        2 
   1 chr1_102120963   Sample    C    T        0      0        2 
   1 chr1_102122453     AAsi    T    C        0      0        2 
   1 chr1_102122453     AKia    T    C        0      0        2 
   1 chr1_102122453     AOna    T    C        0      0        2 
   1 chr1_102122453     ASom    T    C        0      0        2 
   1 chr1_102122453     HCab    T    C        1      2        2 
   1 chr1_102122453     HPrz    T    C        1      2        2 
   1 chr1_102122453     ZBoe    T    C        0      0        2 
   1 chr1_102122453     ZGre    T    C        0      0        2 
   1 chr1_102122453     ZHar    T    C        0      0        2 
   1 chr1_102122453   Sample    T    C        0      0        2 
   1 chr1_102127046     AAsi    T    C        0      0        2 
   1 chr1_102127046     AKia    T    C        0      0        2 
   1 chr1_102127046     AOna    T    C        0      0        2 
   1 chr1_102127046     ASom    T    C        0      0        2 
   1 chr1_102127046     HCab    T    C      0.5      1        2 
   1 chr1_102127046     HPrz    T    C        1      2        2 
   1 chr1_102127046     ZBoe    T    C        0      0        2 
   1 chr1_102127046     ZGre    T    C        0      0        2 
   1 chr1_102127046     ZHar    T    C        0      0        2 
   1 chr1_102127046   Sample    T    C        0      0        2 
   1 chr1_102129820     AAsi    G    A        1      2        2 
   1 chr1_102129820     AKia    G    A        0      0        2 
   1 chr1_102129820     AOna    G    A        0      0        2 
   1 chr1_102129820     ASom    G    A        1      2        2 
   1 chr1_102129820     HCab    G    A        0      0        2 
   1 chr1_102129820     HPrz    G    A        0      0        2 
   1 chr1_102129820     ZBoe    G    A        0      0        2 
   1 chr1_102129820     ZGre    G    A        0      0        2 
   1 chr1_102129820     ZHar    G    A        0      0        2 
   1 chr1_102129820   Sample    G    A        1      2        2 
   1 chr1_102142160     AAsi    G    A        0      0        2 
   1 chr1_102142160     AKia    G    A        1      2        2 
   1 chr1_102142160     AOna    G    A        1      2        2 
   1 chr1_102142160     ASom    G    A        0      0        2 
   1 chr1_102142160     HCab    G    A        0      0        2 
   1 chr1_102142160     HPrz    G    A        0      0        2 
   1 chr1_102142160     ZBoe    G    A        0      0        2 
   1 chr1_102142160     ZGre    G    A        0      0        2 
   1 chr1_102142160     ZHar    G    A        0      0        2 
   1 chr1_102142160   Sample    G    A        0      0        2 
   1 chr1_102142628     AAsi    T    G        0      0        2 
   1 chr1_102142628     AKia    T    G        0      0        2 
   1 chr1_102142628     AOna    T    G        0      0        2 
   1 chr1_102142628     ASom    T    G        0      0        2 
   1 chr1_102142628     HCab    T    G        0      0        2 
   1 chr1_102142628     HPrz    T    G        0      0        2 
   1 chr1_102142628     ZBoe    T    G      0.5      1        2 
   1 chr1_102142628     ZGre    T    G        0      0        2 
   1 chr1_102142628     ZHar    T    G        0      0        2 
   1 chr1_102142628   Sample    T    G        0      0        2 
   1 chr1_102148546     AAsi    A    G        0      0        2 
   1 chr1_102148546     AKia    A    G        0      0        2 
   1 chr1_102148546     AOna    A    G        0      0        2 
   1 chr1_102148546     ASom    A    G        0      0        2 
   1 chr1_102148546     HCab    A    G        0      0        2 
   1 chr1_102148546     HPrz    A    G        0      0        2 
   1 chr1_102148546     ZBoe    A    G        0      0        2 
   1 chr1_102148546     ZGre    A    G        0      0        2 
   1 chr1_102148546     ZHar    A    G        1      2        2 
   1 chr1_102148546   Sample    A    G        0      0        2 
   1 chr1_102163330     AAsi    C    G        0      0        2 
   1 chr1_102163330     AKia    C    G        0      0        2 
   1 chr1_102163330     AOna    C    G      0.5      1        2 
   1 chr1_102163330     ASom    C    G        0      0        2 
   1 chr1_102163330     HCab    C    G        0      0        2 
   1 chr1_102163330     HPrz    C    G        0      0        2 
   1 chr1_102163330     ZBoe    C    G        0      0        2 
   1 chr1_102163330     ZGre    C    G        0      0        2 
   1 chr1_102163330     ZHar    C    G        0      0        2 
   1 chr1_102163330   Sample    C    G        0      0        2 
   1 chr1_102169132     AAsi    A    G        1      2        2 
   1 chr1_102169132     AKia    A    G        1      2        2 
   1 chr1_102169132     AOna    A    G      0.5      1        2 
   1 chr1_102169132     ASom    A    G        1      2        2 
   1 chr1_102169132     HCab    A    G        0      0        2 
   1 chr1_102169132     HPrz    A    G        0      0        2 
   1 chr1_102169132     ZBoe    A    G        0      0        2 
   1 chr1_102169132     ZGre    A    G        0      0        2 
   1 chr1_102169132     ZHar    A    G        0      0        2 
   1 chr1_102169132   Sample    A    G        1      2        2 
   1 chr1_102173632     AAsi    T    C        1      2        2 
   1 chr1_102173632     AKia    T    C        0      0        2 
   1 chr1_102173632     AOna    T    C        0      0        2 
   1 chr1_102173632     ASom    T    C        1      2        2 
   1 chr1_102173632     HCab    T    C        0      0        2 
   1 chr1_102173632     HPrz    T    C        0      0        2 
   1 chr1_102173632     ZBoe    T    C        0      0        2 
   1 chr1_102173632     ZGre    T    C        0      0        2 
   1 chr1_102173632     ZHar    T    C        0      0        2 
   1 chr1_102173632   Sample    T    C        1      2        2 
   1 chr1_102178716     AAsi    G    C        0      0        2 
   1 chr1_102178716     AKia    G    C      0.5      1        2 
   1 chr1_102178716     AOna    G    C        0      0        2 
   1 chr1_102178716     ASom    G    C        0      0        2 
   1 chr1_102178716     HCab    G    C        0      0        2 
   1 chr1_102178716     HPrz    G    C        0      0        2 
   1 chr1_102178716     ZBoe    G    C        0      0        2 
   1 chr1_102178716     ZGre    G    C        0      0        2 
   1 chr1_102178716     ZHar    G    C        0      0        2 
   1 chr1_102178716   Sample    G    C        0      0        2 
   1 chr1_102183375     AAsi    C    G        0      0        2 
   1 chr1_102183375     AKia    C    G        0      0        2 
   1 chr1_102183375     AOna    C    G        0      0        2 
   1 chr1_102183375     ASom    C    G        0      0        2 
   1 chr1_102183375     HCab    C    G        0      0        2 
   1 chr1_102183375     HPrz    C    G        0      0        2 
   1 chr1_102183375     ZBoe    C    G      0.5      1        2 
   1 chr1_102183375     ZGre    C    G        0      0        2 
   1 chr1_102183375     ZHar    C    G        0      0        2 
   1 chr1_102183375   Sample    C    G        0      0        2 
   1 chr1_102188484     AAsi    T    C        0      0        2 
   1 chr1_102188484     AKia    T    C        0      0        2 
   1 chr1_102188484     AOna    T    C        0      0        2 
   1 chr1_102188484     ASom    T    C        0      0        2 
   1 chr1_102188484     HCab    T    C        0      0        2 
   1 chr1_102188484     HPrz    T    C        0      0        2 
   1 chr1_102188484     ZBoe    T    C        1      2        2 
   1 chr1_102188484     ZGre    T    C        0      0        2 
   1 chr1_102188484     ZHar    T    C        0      0        2 
   1 chr1_102188484   Sample    T    C        0      0        2 
   1 chr1_102193888     AAsi    C    T        0      0        2 
   1 chr1_102193888     AKia    C    T        0      0        2 
   1 chr1_102193888     AOna    C    T        0      0        2 
   1 chr1_102193888     ASom    C    T        1      2        2 
   1 chr1_102193888     HCab    C    T        0      0        2 
   1 chr1_102193888     HPrz    C    T        0      0        2 
   1 chr1_102193888     ZBoe    C    T        0      0        2 
   1 chr1_102193888     ZGre    C    T        0      0        2 
   1 chr1_102193888     ZHar    C    T        0      0        2 
   1 chr1_102193888   Sample    C    T        0      0        2 
   1 chr1_102194809     AAsi    A    G        0      0        2 
   1 chr1_102194809     AKia    A    G        0      0        2 
   1 chr1_102194809     AOna    A    G        0      0        2 
   1 chr1_102194809     ASom    A    G        0      0        2 
   1 chr1_102194809     HCab    A    G        0      0        2 
   1 chr1_102194809     HPrz    A    G        0      0        2 
   1 chr1_102194809     ZBoe    A    G        1      2        2 
   1 chr1_102194809     ZGre    A    G        1      2        2 
   1 chr1_102194809     ZHar    A    G        1      2        2 
   1 chr1_102194809   Sample    A    G        0      0        2 
   1 chr1_102209402     AAsi    A    G        0      0        2 
   1 chr1_102209402     AKia    A    G        1      2        2 
   1 chr1_102209402     AOna    A    G        1      2        2 
   1 chr1_102209402     ASom    A    G        0      0        2 
   1 chr1_102209402     HCab    A    G        0      0        2 
   1 chr1_102209402     HPrz    A    G        0      0        2 
   1 chr1_102209402     ZBoe    A    G        0      0        2 
   1 chr1_102209402     ZGre    A    G        0      0        2 
   1 chr1_102209402     ZHar    A    G        0      0        2 
   1 chr1_102209402   Sample    A    G        0      0        2 
   1 chr1_102217901     AAsi    T    C        1      2        2 
   1 chr1_102217901     AKia    T    C        0      0        2 
   1 chr1_102217901     AOna    T    C        0      0        2 
   1 chr1_102217901     ASom    T    C        1      2        2 
   1 chr1_102217901     HCab    T    C        0      0        2 
   1 chr1_102217901     HPrz    T    C        0      0        2 
   1 chr1_102217901     ZBoe    T    C        0      0        2 
   1 chr1_102217901     ZGre    T    C        0      0        2 
   1 chr1_102217901     ZHar    T    C        0      0        2 
   1 chr1_102217901   Sample    T    C        1      2        2 
   1 chr1_102217947     AAsi    G    T        0      0        2 
   1 chr1_102217947     AKia    G    T        0      0        2 
   1 chr1_102217947     AOna    G    T        0      0        2 
   1 chr1_102217947     ASom    G    T        0      0        2 
   1 chr1_102217947     HCab    G    T        0      0        2 
   1 chr1_102217947     HPrz    G    T        0      0        2 
   1 chr1_102217947     ZBoe    G    T      0.5      1        2 
   1 chr1_102217947     ZGre    G    T        0      0        2 
   1 chr1_102217947     ZHar    G    T        0      0        2 
   1 chr1_102217947   Sample    G    T        0      0        2 
   1 chr1_102218573     AAsi    C    T        0      0        2 
   1 chr1_102218573     AKia    C    T        0      0        2 
   1 chr1_102218573     AOna    C    T        0      0        2 
   1 chr1_102218573     ASom    C    T        0      0        2 
   1 chr1_102218573     HCab    C    T        1      2        2 
   1 chr1_102218573     HPrz    C    T        1      2        2 
   1 chr1_102218573     ZBoe    C    T        0      0        2 
   1 chr1_102218573     ZGre    C    T        0      0        2 
   1 chr1_102218573     ZHar    C    T        0      0        2 
   1 chr1_102218573   Sample    C    T        0      0        2 
   1 chr1_102219532     AAsi    C    T        0      0        2 
   1 chr1_102219532     AKia    C    T        0      0        2 
   1 chr1_102219532     AOna    C    T        0      0        2 
   1 chr1_102219532     ASom    C    T        0      0        2 
   1 chr1_102219532     HCab    C    T      0.5      1        2 
   1 chr1_102219532     HPrz    C    T      0.5      1        2 
   1 chr1_102219532     ZBoe    C    T      0.5      1        2 
   1 chr1_102219532     ZGre    C    T        0      0        2 
   1 chr1_102219532     ZHar    C    T        0      0        2 
   1 chr1_102219532   Sample    C    T        0      0        2 
   1 chr1_102220222     AAsi    G    A        0      0        2 
   1 chr1_102220222     AKia    G    A        0      0        2 
   1 chr1_102220222     AOna    G    A      0.5      1        2 
   1 chr1_102220222     ASom    G    A        0      0        2 
   1 chr1_102220222     HCab    G    A        0      0        2 
   1 chr1_102220222     HPrz    G    A        0      0        2 
   1 chr1_102220222     ZBoe    G    A        0      0        2 
   1 chr1_102220222     ZGre    G    A        0      0        2 
   1 chr1_102220222     ZHar    G    A        0      0        2 
   1 chr1_102220222   Sample    G    A        0      0        2 
   1 chr1_102222079     AAsi    C    T        0      0        2 
   1 chr1_102222079     AKia    C    T        0      0        2 
   1 chr1_102222079     AOna    C    T        0      0        2 
   1 chr1_102222079     ASom    C    T        0      0        2 
   1 chr1_102222079     HCab    C    T        1      2        2 
   1 chr1_102222079     HPrz    C    T        1      2        2 
   1 chr1_102222079     ZBoe    C    T        0      0        2 
   1 chr1_102222079     ZGre    C    T        0      0        2 
   1 chr1_102222079     ZHar    C    T        0      0        2 
   1 chr1_102222079   Sample    C    T        0      0        2 
   1 chr1_102228077     AAsi    G    A        0      0        2 
   1 chr1_102228077     AKia    G    A      0.5      1        2 
   1 chr1_102228077     AOna    G    A        0      0        2 
   1 chr1_102228077     ASom    G    A        0      0        2 
   1 chr1_102228077     HCab    G    A        0      0        2 
   1 chr1_102228077     HPrz    G    A        0      0        2 
   1 chr1_102228077     ZBoe    G    A        0      0        2 
   1 chr1_102228077     ZGre    G    A        0      0        2 
   1 chr1_102228077     ZHar    G    A        0      0        2 
   1 chr1_102228077   Sample    G    A        0      0        2 
   1 chr1_102229210     AAsi    C    T        0      0        2 
   1 chr1_102229210     AKia    C    T        1      2        2 
   1 chr1_102229210     AOna    C    T        1      2        2 
   1 chr1_102229210     ASom    C    T        0      0        2 
   1 chr1_102229210     HCab    C    T        0      0        2 
   1 chr1_102229210     HPrz    C    T        0      0        2 
   1 chr1_102229210     ZBoe    C    T        0      0        2 
   1 chr1_102229210     ZGre    C    T        0      0        2 
   1 chr1_102229210     ZHar    C    T        0      0        2 
   1 chr1_102229210   Sample    C    T        0      0        2 
   1 chr1_102235741     AAsi    G    A        0      0        2 
   1 chr1_102235741     AKia    G    A        0      0        2 
   1 chr1_102235741     AOna    G    A        0      0        2 
   1 chr1_102235741     ASom    G    A        1      2        2 
   1 chr1_102235741     HCab    G    A        0      0        2 
   1 chr1_102235741     HPrz    G    A        0      0        2 
   1 chr1_102235741     ZBoe    G    A        0      0        2 
   1 chr1_102235741     ZGre    G    A        0      0        2 
   1 chr1_102235741     ZHar    G    A        0      0        2 
   1 chr1_102235741   Sample    G    A        0      0        2 
   1 chr1_102235886     AAsi    G    A        0      0        2 
   1 chr1_102235886     AKia    G    A        0      0        2 
   1 chr1_102235886     AOna    G    A        0      0        2 
   1 chr1_102235886     ASom    G    A        0      0        2 
   1 chr1_102235886     HCab    G    A        1      2        2 
   1 chr1_102235886     HPrz    G    A        1      2        2 
   1 chr1_102235886     ZBoe    G    A        0      0        2 
   1 chr1_102235886     ZGre    G    A        0      0        2 
   1 chr1_102235886     ZHar    G    A        0      0        2 
   1 chr1_102235886   Sample    G    A        0      0        2 
   1 chr1_102236398     AAsi    G    A        0      0        2 
   1 chr1_102236398     AKia    G    A        0      0        2 
   1 chr1_102236398     AOna    G    A        0      0        2 
   1 chr1_102236398     ASom    G    A        0      0        2 
   1 chr1_102236398     HCab    G    A        1      2        2 
   1 chr1_102236398     HPrz    G    A        1      2        2 
   1 chr1_102236398     ZBoe    G    A        0      0        2 
   1 chr1_102236398     ZGre    G    A        0      0        2 
   1 chr1_102236398     ZHar    G    A        0      0        2 
   1 chr1_102236398   Sample    G    A        0      0        2 
   1 chr1_102237093     AAsi    G    A        1      2        2 
   1 chr1_102237093     AKia    G    A        1      2        2 
   1 chr1_102237093     AOna    G    A        1      2        2 
   1 chr1_102237093     ASom    G    A        1      2        2 
   1 chr1_102237093     HCab    G    A        0      0        2 
   1 chr1_102237093     HPrz    G    A        0      0        2 
   1 chr1_102237093     ZBoe    G    A        0      0        2 
   1 chr1_102237093     ZGre    G    A        0      0        2 
   1 chr1_102237093     ZHar    G    A        0      0        2 
   1 chr1_102237093   Sample    G    A        1      2        2 
   1 chr1_102242640     AAsi    C    T        0      0        2 
   1 chr1_102242640     AKia    C    T        1      2        2 
   1 chr1_102242640     AOna    C    T      0.5      1        2 
   1 chr1_102242640     ASom    C    T        0      0        2 
   1 chr1_102242640     HCab    C    T        0      0        2 
   1 chr1_102242640     HPrz    C    T        0      0        2 
   1 chr1_102242640     ZBoe    C    T        0      0        2 
   1 chr1_102242640     ZGre    C    T        0      0        2 
   1 chr1_102242640     ZHar    C    T        0      0        2 
   1 chr1_102242640   Sample    C    T        0      0        2 
   1 chr1_102249838     AAsi    C    G        0      0        2 
   1 chr1_102249838     AKia    C    G        0      0        2 
   1 chr1_102249838     AOna    C    G        0      0        2 
   1 chr1_102249838     ASom    C    G        1      2        2 
   1 chr1_102249838     HCab    C    G        0      0        2 
   1 chr1_102249838     HPrz    C    G        0      0        2 
   1 chr1_102249838     ZBoe    C    G        0      0        2 
   1 chr1_102249838     ZGre    C    G        0      0        2 
   1 chr1_102249838     ZHar    C    G        0      0        2 
   1 chr1_102249838   Sample    C    G        0      0        2 
   1 chr1_102251687     AAsi    A    G        0      0        2 
   1 chr1_102251687     AKia    A    G        0      0        2 
   1 chr1_102251687     AOna    A    G        0      0        2 
   1 chr1_102251687     ASom    A    G        0      0        2 
   1 chr1_102251687     HCab    A    G        0      0        2 
   1 chr1_102251687     HPrz    A    G        0      0        2 
   1 chr1_102251687     ZBoe    A    G        0      0        2 
   1 chr1_102251687     ZGre    A    G        0      0        2 
   1 chr1_102251687     ZHar    A    G      0.5      1        2 
   1 chr1_102251687   Sample    A    G        0      0        2 
   1 chr1_102270850     AAsi    A    T        0      0        2 
   1 chr1_102270850     AKia    A    T        1      2        2 
   1 chr1_102270850     AOna    A    T        1      2        2 
   1 chr1_102270850     ASom    A    T        0      0        2 
   1 chr1_102270850     HCab    A    T        0      0        2 
   1 chr1_102270850     HPrz    A    T        0      0        2 
   1 chr1_102270850     ZBoe    A    T        0      0        2 
   1 chr1_102270850     ZGre    A    T        0      0        2 
   1 chr1_102270850     ZHar    A    T        0      0        2 
   1 chr1_102270850   Sample    A    T        0      0        2 
   1 chr1_102282672     AAsi    A    G        0      0        2 
   1 chr1_102282672     AKia    A    G        0      0        2 
   1 chr1_102282672     AOna    A    G        0      0        2 
   1 chr1_102282672     ASom    A    G        0      0        2 
   1 chr1_102282672     HCab    A    G      0.5      1        2 
   1 chr1_102282672     HPrz    A    G      0.5      1        2 
   1 chr1_102282672     ZBoe    A    G        0      0        2 
   1 chr1_102282672     ZGre    A    G        0      0        2 
   1 chr1_102282672     ZHar    A    G        0      0        2 
   1 chr1_102282672   Sample    A    G        0      0        2 
   1 chr1_102283567     AAsi    T    C        0      0        2 
   1 chr1_102283567     AKia    T    C        0      0        2 
   1 chr1_102283567     AOna    T    C        0      0        2 
   1 chr1_102283567     ASom    T    C        0      0        2 
   1 chr1_102283567     HCab    T    C        1      2        2 
   1 chr1_102283567     HPrz    T    C        1      2        2 
   1 chr1_102283567     ZBoe    T    C        0      0        2 
   1 chr1_102283567     ZGre    T    C        0      0        2 
   1 chr1_102283567     ZHar    T    C        0      0        2 
   1 chr1_102283567   Sample    T    C        0      0        2 
   1 chr1_102283859     AAsi    T    C        0      0        2 
   1 chr1_102283859     AKia    T    C        1      2        2 
   1 chr1_102283859     AOna    T    C      0.5      1        2 
   1 chr1_102283859     ASom    T    C        0      0        2 
   1 chr1_102283859     HCab    T    C        0      0        2 
   1 chr1_102283859     HPrz    T    C        0      0        2 
   1 chr1_102283859     ZBoe    T    C        0      0        2 
   1 chr1_102283859     ZGre    T    C        0      0        2 
   1 chr1_102283859     ZHar    T    C        0      0        2 
   1 chr1_102283859   Sample    T    C        0      0        2 
   1 chr1_102284948     AAsi    C    T        0      0        2 
   1 chr1_102284948     AKia    C    T        0      0        2 
   1 chr1_102284948     AOna    C    T        0      0        2 
   1 chr1_102284948     ASom    C    T        0      0        2 
   1 chr1_102284948     HCab    C    T        0      0        2 
   1 chr1_102284948     HPrz    C    T        0      0        2 
   1 chr1_102284948     ZBoe    C    T        0      0        2 
   1 chr1_102284948     ZGre    C    T        0      0        2 
   1 chr1_102284948     ZHar    C    T        1      2        2 
   1 chr1_102284948   Sample    C    T        0      0        2 
   1 chr1_102285426     AAsi    T    C        0      0        2 
   1 chr1_102285426     AKia    T    C        0      0        2 
   1 chr1_102285426     AOna    T    C        0      0        2 
   1 chr1_102285426     ASom    T    C        0      0        2 
   1 chr1_102285426     HCab    T    C      0.5      1        2 
   1 chr1_102285426     HPrz    T    C      0.5      1        2 
   1 chr1_102285426     ZBoe    T    C        0      0        2 
   1 chr1_102285426     ZGre    T    C        0      0        2 
   1 chr1_102285426     ZHar    T    C        0      0        2 
   1 chr1_102285426   Sample    T    C        0      0        2 
   1 chr1_102298213     AAsi    C    T        0      0        2 
   1 chr1_102298213     AKia    C    T        0      0        2 
   1 chr1_102298213     AOna    C    T        0      0        2 
   1 chr1_102298213     ASom    C    T        0      0        2 
   1 chr1_102298213     HCab    C    T        0      0        2 
   1 chr1_102298213     HPrz    C    T        0      0        2 
   1 chr1_102298213     ZBoe    C    T        0      0        2 
   1 chr1_102298213     ZGre    C    T        0      0        2 
   1 chr1_102298213     ZHar    C    T      0.5      1        2 
   1 chr1_102298213   Sample    C    T        0      0        2 
   1 chr1_102299393     AAsi    G    A        0      0        2 
   1 chr1_102299393     AKia    G    A      0.5      1        2 
   1 chr1_102299393     AOna    G    A      0.5      1        2 
   1 chr1_102299393     ASom    G    A        0      0        2 
   1 chr1_102299393     HCab    G    A        0      0        2 
   1 chr1_102299393     HPrz    G    A        0      0        2 
   1 chr1_102299393     ZBoe    G    A        0      0        2 
   1 chr1_102299393     ZGre    G    A        0      0        2 
   1 chr1_102299393     ZHar    G    A        0      0        2 
   1 chr1_102299393   Sample    G    A        0      0        2 
   1 chr1_102304461     AAsi    C    T        0      0        2 
   1 chr1_102304461     AKia    C    T        0      0        2 
   1 chr1_102304461     AOna    C    T        0      0        2 
   1 chr1_102304461     ASom    C    T        0      0        2 
   1 chr1_102304461     HCab    C    T        1      2        2 
   1 chr1_102304461     HPrz    C    T        1      2        2 
   1 chr1_102304461     ZBoe    C    T        0      0        2 
   1 chr1_102304461     ZGre    C    T        0      0        2 
   1 chr1_102304461     ZHar    C    T        0      0        2 
   1 chr1_102304461   Sample    C    T        0      0        2 
   1 chr1_102306662     AAsi    G    A        0      0        2 
   1 chr1_102306662     AKia    G    A        0      0        2 
   1 chr1_102306662     AOna    G    A        0      0        2 
   1 chr1_102306662     ASom    G    A        0      0        2 
   1 chr1_102306662     HCab    G    A        0      0        2 
   1 chr1_102306662     HPrz    G    A      0.5      1        2 
   1 chr1_102306662     ZBoe    G    A        0      0        2 
   1 chr1_102306662     ZGre    G    A        0      0        2 
   1 chr1_102306662     ZHar    G    A        0      0        2 
   1 chr1_102306662   Sample    G    A        0      0        2 
   1 chr1_102307067     AAsi    T    C        0      0        2 
   1 chr1_102307067     AKia    T    C        0      0        2 
   1 chr1_102307067     AOna    T    C      0.5      1        2 
   1 chr1_102307067     ASom    T    C        0      0        2 
   1 chr1_102307067     HCab    T    C        1      2        2 
   1 chr1_102307067     HPrz    T    C        1      2        2 
   1 chr1_102307067     ZBoe    T    C        0      0        2 
   1 chr1_102307067     ZGre    T    C        0      0        2 
   1 chr1_102307067     ZHar    T    C        0      0        2 
   1 chr1_102307067   Sample    T    C        0      0        2 
   1 chr1_102309594     AAsi    A    G        0      0        2 
   1 chr1_102309594     AKia    A    G        0      0        2 
   1 chr1_102309594     AOna    A    G        0      0        2 
   1 chr1_102309594     ASom    A    G        0      0        2 
   1 chr1_102309594     HCab    A    G        1      2        2 
   1 chr1_102309594     HPrz    A    G        1      2        2 
   1 chr1_102309594     ZBoe    A    G        0      0        2 
   1 chr1_102309594     ZGre    A    G        0      0        2 
   1 chr1_102309594     ZHar    A    G        0      0        2 
   1 chr1_102309594   Sample    A    G        0      0        2 
   1 chr1_102323346     AAsi    T    C        0      0        2 
   1 chr1_102323346     AKia    T    C        1      2        2 
   1 chr1_102323346     AOna    T    C        1      2        2 
   1 chr1_102323346     ASom    T    C        0      0        2 
   1 chr1_102323346     HCab    T    C        0      0        2 
   1 chr1_102323346     HPrz    T    C        0      0        2 
   1 chr1_102323346     ZBoe    T    C        0      0        2 
   1 chr1_102323346     ZGre    T    C        1      2        2 
   1 chr1_102323346     ZHar    T    C        0      0        2 
   1 chr1_102323346   Sample    T    C        0      0        2 
   1 chr1_102328695     AAsi    A    C        0      0        2 
   1 chr1_102328695     AKia    A    C        0      0        2 
   1 chr1_102328695     AOna    A    C        0      0        2 
   1 chr1_102328695     ASom    A    C        0      0        2 
   1 chr1_102328695     HCab    A    C      0.5      1        2 
   1 chr1_102328695     HPrz    A    C        1      2        2 
   1 chr1_102328695     ZBoe    A    C        0      0        2 
   1 chr1_102328695     ZGre    A    C        0      0        2 
   1 chr1_102328695     ZHar    A    C        0      0        2 
   1 chr1_102328695   Sample    A    C        0      0        2 
   1 chr1_102342480     AAsi    T    G        0      0        2 
   1 chr1_102342480     AKia    T    G        1      2        2 
   1 chr1_102342480     AOna    T    G      0.5      1        2 
   1 chr1_102342480     ASom    T    G        0      0        2 
   1 chr1_102342480     HCab    T    G        0      0        2 
   1 chr1_102342480     HPrz    T    G        0      0        2 
   1 chr1_102342480     ZBoe    T    G        0      0        2 
   1 chr1_102342480     ZGre    T    G        0      0        2 
   1 chr1_102342480     ZHar    T    G        0      0        2 
   1 chr1_102342480   Sample    T    G        0      0        2 
   1 chr1_102344809     AAsi    T    C      0.5      1        2 
   1 chr1_102344809     AKia    T    C        0      0        2 
   1 chr1_102344809     AOna    T    C        0      0        2 
   1 chr1_102344809     ASom    T    C        1      2        2 
   1 chr1_102344809     HCab    T    C        0      0        2 
   1 chr1_102344809     HPrz    T    C        0      0        2 
   1 chr1_102344809     ZBoe    T    C        0      0        2 
   1 chr1_102344809     ZGre    T    C        0      0        2 
   1 chr1_102344809     ZHar    T    C        0      0        2 
   1 chr1_102344809   Sample    T    C        1      2        2 
   1 chr1_102349413     AAsi    A    G        0      0        2 
   1 chr1_102349413     AKia    A    G        0      0        2 
   1 chr1_102349413     AOna    A    G        0      0        2 
   1 chr1_102349413     ASom    A    G        0      0        2 
   1 chr1_102349413     HCab    A    G        1      2        2 
   1 chr1_102349413     HPrz    A    G        1      2        2 
   1 chr1_102349413     ZBoe    A    G        0      0        2 
   1 chr1_102349413     ZGre    A    G        0      0        2 
   1 chr1_102349413     ZHar    A    G        0      0        2 
   1 chr1_102349413   Sample    A    G        0      0        2 
   1 chr1_102352264     AAsi    G    C        0      0        2 
   1 chr1_102352264     AKia    G    C        0      0        2 
   1 chr1_102352264     AOna    G    C        0      0        2 
   1 chr1_102352264     ASom    G    C        0      0        2 
   1 chr1_102352264     HCab    G    C        0      0        2 
   1 chr1_102352264     HPrz    G    C        1      2        2 
   1 chr1_102352264     ZBoe    G    C        0      0        2 
   1 chr1_102352264     ZGre    G    C        0      0        2 
   1 chr1_102352264     ZHar    G    C        0      0        2 
   1 chr1_102352264   Sample    G    C        0      0        2 
   1 chr1_102354236     AAsi    G    A        0      0        2 
   1 chr1_102354236     AKia    G    A        1      2        2 
   1 chr1_102354236     AOna    G    A        0      0        2 
   1 chr1_102354236     ASom    G    A        0      0        2 
   1 chr1_102354236     HCab    G    A        0      0        2 
   1 chr1_102354236     HPrz    G    A        0      0        2 
   1 chr1_102354236     ZBoe    G    A        1      2        2 
   1 chr1_102354236     ZGre    G    A        1      2        2 
   1 chr1_102354236     ZHar    G    A        1      2        2 
   1 chr1_102354236   Sample    G    A        0      0        2 
   1 chr1_102360179     AAsi    G    A        0      0        2 
   1 chr1_102360179     AKia    G    A        0      0        2 
   1 chr1_102360179     AOna    G    A        0      0        2 
   1 chr1_102360179     ASom    G    A        0      0        2 
   1 chr1_102360179     HCab    G    A      0.5      1        2 
   1 chr1_102360179     HPrz    G    A        0      0        2 
   1 chr1_102360179     ZBoe    G    A        0      0        2 
   1 chr1_102360179     ZGre    G    A        0      0        2 
   1 chr1_102360179     ZHar    G    A        0      0        2 
   1 chr1_102360179   Sample    G    A        0      0        2 
   1 chr1_102363338     AAsi    G    A        0      0        2 
   1 chr1_102363338     AKia    G    A        0      0        2 
   1 chr1_102363338     AOna    G    A        0      0        2 
   1 chr1_102363338     ASom    G    A        0      0        2 
   1 chr1_102363338     HCab    G    A        1      2        2 
   1 chr1_102363338     HPrz    G    A        1      2        2 
   1 chr1_102363338     ZBoe    G    A        0      0        2 
   1 chr1_102363338     ZGre    G    A        0      0        2 
   1 chr1_102363338     ZHar    G    A        0      0        2 
   1 chr1_102363338   Sample    G    A        0      0        2 
   1 chr1_102369505     AAsi    G    C        0      0        2 
   1 chr1_102369505     AKia    G    C        1      2        2 
   1 chr1_102369505     AOna    G    C      0.5      1        2 
   1 chr1_102369505     ASom    G    C        0      0        2 
   1 chr1_102369505     HCab    G    C        0      0        2 
   1 chr1_102369505     HPrz    G    C        0      0        2 
   1 chr1_102369505     ZBoe    G    C        0      0        2 
   1 chr1_102369505     ZGre    G    C        0      0        2 
   1 chr1_102369505     ZHar    G    C        0      0        2 
   1 chr1_102369505   Sample    G    C        0      0        2 
   1 chr1_102370073     AAsi    A    G        0      0        2 
   1 chr1_102370073     AKia    A    G        0      0        2 
   1 chr1_102370073     AOna    A    G        0      0        2 
   1 chr1_102370073     ASom    A    G        0      0        2 
   1 chr1_102370073     HCab    A    G        1      2        2 
   1 chr1_102370073     HPrz    A    G        1      2        2 
   1 chr1_102370073     ZBoe    A    G        0      0        2 
   1 chr1_102370073     ZGre    A    G        0      0        2 
   1 chr1_102370073     ZHar    A    G        0      0        2 
   1 chr1_102370073   Sample    A    G        0      0        2 
   1 chr1_102370710     AAsi    G    A        0      0        2 
   1 chr1_102370710     AKia    G    A        0      0        2 
   1 chr1_102370710     AOna    G    A        0      0        2 
   1 chr1_102370710     ASom    G    A        0      0        2 
   1 chr1_102370710     HCab    G    A        0      0        2 
   1 chr1_102370710     HPrz    G    A        0      0        2 
   1 chr1_102370710     ZBoe    G    A        0      0        2 
   1 chr1_102370710     ZGre    G    A        0      0        2 
   1 chr1_102370710     ZHar    G    A      0.5      1        2 
   1 chr1_102370710   Sample    G    A        0      0        2 
   1 chr1_102371521     AAsi    A    G        0      0        2 
   1 chr1_102371521     AKia    A    G        0      0        2 
   1 chr1_102371521     AOna    A    G        0      0        2 
   1 chr1_102371521     ASom    A    G        0      0        2 
   1 chr1_102371521     HCab    A    G        0      0        2 
   1 chr1_102371521     HPrz    A    G        1      2        2 
   1 chr1_102371521     ZBoe    A    G        0      0        2 
   1 chr1_102371521     ZGre    A    G        0      0        2 
   1 chr1_102371521     ZHar    A    G        0      0        2 
   1 chr1_102371521   Sample    A    G        0      0        2 
   1 chr1_102374464     AAsi    C    G        0      0        2 
   1 chr1_102374464     AKia    C    G        0      0        2 
   1 chr1_102374464     AOna    C    G        0      0        2 
   1 chr1_102374464     ASom    C    G        0      0        2 
   1 chr1_102374464     HCab    C    G        0      0        2 
   1 chr1_102374464     HPrz    C    G        0      0        2 
   1 chr1_102374464     ZBoe    C    G        0      0        2 
   1 chr1_102374464     ZGre    C    G        0      0        2 
   1 chr1_102374464     ZHar    C    G      0.5      1        2 
   1 chr1_102374464   Sample    C    G        0      0        2 
   1 chr1_102381528     AAsi    T    A        0      0        2 
   1 chr1_102381528     AKia    T    A        0      0        2 
   1 chr1_102381528     AOna    T    A        0      0        2 
   1 chr1_102381528     ASom    T    A        0      0        2 
   1 chr1_102381528     HCab    T    A        0      0        2 
   1 chr1_102381528     HPrz    T    A        0      0        2 
   1 chr1_102381528     ZBoe    T    A        0      0        2 
   1 chr1_102381528     ZGre    T    A        0      0        2 
   1 chr1_102381528     ZHar    T    A        1      2        2 
   1 chr1_102381528   Sample    T    A        0      0        2 
   1 chr1_102392945     AAsi    A    C        0      0        2 
   1 chr1_102392945     AKia    A    C        0      0        2 
   1 chr1_102392945     AOna    A    C        0      0        2 
   1 chr1_102392945     ASom    A    C        0      0        2 
   1 chr1_102392945     HCab    A    C        1      2        2 
   1 chr1_102392945     HPrz    A    C      0.5      1        2 
   1 chr1_102392945     ZBoe    A    C        0      0        2 
   1 chr1_102392945     ZGre    A    C        0      0        2 
   1 chr1_102392945     ZHar    A    C        0      0        2 
   1 chr1_102392945   Sample    A    C        0      0        2 
   1 chr1_102393855     AAsi    C    T        0      0        2 
   1 chr1_102393855     AKia    C    T        0      0        2 
   1 chr1_102393855     AOna    C    T        0      0        2 
   1 chr1_102393855     ASom    C    T        0      0        2 
   1 chr1_102393855     HCab    C    T        0      0        2 
   1 chr1_102393855     HPrz    C    T        0      0        2 
   1 chr1_102393855     ZBoe    C    T        0      0        2 
   1 chr1_102393855     ZGre    C    T        0      0        2 
   1 chr1_102393855     ZHar    C    T      0.5      1        2 
   1 chr1_102393855   Sample    C    T        0      0        2 
   1 chr1_102396071     AAsi    T    C        0      0        2 
   1 chr1_102396071     AKia    T    C        0      0        2 
   1 chr1_102396071     AOna    T    C        0      0        2 
   1 chr1_102396071     ASom    T    C        0      0        2 
   1 chr1_102396071     HCab    T    C        0      0        2 
   1 chr1_102396071     HPrz    T    C      0.5      1        2 
   1 chr1_102396071     ZBoe    T    C        0      0        2 
   1 chr1_102396071     ZGre    T    C        0      0        2 
   1 chr1_102396071     ZHar    T    C        0      0        2 
   1 chr1_102396071   Sample    T    C        0      0        2 
   1 chr1_102400047     AAsi    A    C        0      0        2 
   1 chr1_102400047     AKia    A    C        0      0        2 
   1 chr1_102400047     AOna    A    C        0      0        2 
   1 chr1_102400047     ASom    A    C        0      0        2 
   1 chr1_102400047     HCab    A    C        1      2        2 
   1 chr1_102400047     HPrz    A    C        1      2        2 
   1 chr1_102400047     ZBoe    A    C        0      0        2 
   1 chr1_102400047     ZGre    A    C        0      0        2 
   1 chr1_102400047     ZHar    A    C        0      0        2 
   1 chr1_102400047   Sample    A    C        0      0        2 
   1 chr1_102401763     AAsi    G    A        0      0        2 
   1 chr1_102401763     AKia    G    A        0      0        2 
   1 chr1_102401763     AOna    G    A      0.5      1        2 
   1 chr1_102401763     ASom    G    A        0      0        2 
   1 chr1_102401763     HCab    G    A        0      0        2 
   1 chr1_102401763     HPrz    G    A        0      0        2 
   1 chr1_102401763     ZBoe    G    A        0      0        2 
   1 chr1_102401763     ZGre    G    A        0      0        2 
   1 chr1_102401763     ZHar    G    A        0      0        2 
   1 chr1_102401763   Sample    G    A        0      0        2 
   1 chr1_102405212     AAsi    G    C        0      0        2 
   1 chr1_102405212     AKia    G    C        0      0        2 
   1 chr1_102405212     AOna    G    C        0      0        2 
   1 chr1_102405212     ASom    G    C        0      0        2 
   1 chr1_102405212     HCab    G    C        1      2        2 
   1 chr1_102405212     HPrz    G    C        1      2        2 
   1 chr1_102405212     ZBoe    G    C        0      0        2 
   1 chr1_102405212     ZGre    G    C        0      0        2 
   1 chr1_102405212     ZHar    G    C        0      0        2 
   1 chr1_102405212   Sample    G    C        0      0        2 
   1 chr1_102407482     AAsi    G    A        0      0        2 
   1 chr1_102407482     AKia    G    A      0.5      1        2 
   1 chr1_102407482     AOna    G    A      0.5      1        2 
   1 chr1_102407482     ASom    G    A        0      0        2 
   1 chr1_102407482     HCab    G    A        0      0        2 
   1 chr1_102407482     HPrz    G    A        0      0        2 
   1 chr1_102407482     ZBoe    G    A        0      0        2 
   1 chr1_102407482     ZGre    G    A        0      0        2 
   1 chr1_102407482     ZHar    G    A        0      0        2 
   1 chr1_102407482   Sample    G    A        0      0        2 
   1 chr1_102410654     AAsi    A    G      0.5      1        2 
   1 chr1_102410654     AKia    A    G        0      0        2 
   1 chr1_102410654     AOna    A    G        0      0        2 
   1 chr1_102410654     ASom    A    G        0      0        2 
   1 chr1_102410654     HCab    A    G        0      0        2 
   1 chr1_102410654     HPrz    A    G        0      0        2 
   1 chr1_102410654     ZBoe    A    G        0      0        2 
   1 chr1_102410654     ZGre    A    G        0      0        2 
   1 chr1_102410654     ZHar    A    G        0      0        2 
   1 chr1_102410654   Sample    A    G        0      0        2 
   1 chr1_102412419     AAsi    T    A        0      0        2 
   1 chr1_102412419     AKia    T    A        0      0        2 
   1 chr1_102412419     AOna    T    A        0      0        2 
   1 chr1_102412419     ASom    T    A        0      0        2 
   1 chr1_102412419     HCab    T    A        0      0        2 
   1 chr1_102412419     HPrz    T    A        0      0        2 
   1 chr1_102412419     ZBoe    T    A        1      2        2 
   1 chr1_102412419     ZGre    T    A        0      0        2 
   1 chr1_102412419     ZHar    T    A        0      0        2 
   1 chr1_102412419   Sample    T    A        0      0        2 
   1 chr1_102417104     AAsi    A    C      0.5      1        2 
   1 chr1_102417104     AKia    A    C        0      0        2 
   1 chr1_102417104     AOna    A    C        0      0        2 
   1 chr1_102417104     ASom    A    C        0      0        2 
   1 chr1_102417104     HCab    A    C        0      0        2 
   1 chr1_102417104     HPrz    A    C        0      0        2 
   1 chr1_102417104     ZBoe    A    C        0      0        2 
   1 chr1_102417104     ZGre    A    C        0      0        2 
   1 chr1_102417104     ZHar    A    C        0      0        2 
   1 chr1_102417104   Sample    A    C        0      0        2 
   1 chr1_102418763     AAsi    T    C        0      0        2 
   1 chr1_102418763     AKia    T    C      0.5      1        2 
   1 chr1_102418763     AOna    T    C      0.5      1        2 
   1 chr1_102418763     ASom    T    C        0      0        2 
   1 chr1_102418763     HCab    T    C        0      0        2 
   1 chr1_102418763     HPrz    T    C        0      0        2 
   1 chr1_102418763     ZBoe    T    C        0      0        2 
   1 chr1_102418763     ZGre    T    C        0      0        2 
   1 chr1_102418763     ZHar    T    C        0      0        2 
   1 chr1_102418763   Sample    T    C        0      0        2 
   1 chr1_102423152     AAsi    C    G        0      0        2 
   1 chr1_102423152     AKia    C    G        0      0        2 
   1 chr1_102423152     AOna    C    G        0      0        2 
   1 chr1_102423152     ASom    C    G        0      0        2 
   1 chr1_102423152     HCab    C    G        0      0        2 
   1 chr1_102423152     HPrz    C    G      0.5      1        2 
   1 chr1_102423152     ZBoe    C    G        0      0        2 
   1 chr1_102423152     ZGre    C    G        0      0        2 
   1 chr1_102423152     ZHar    C    G        0      0        2 
   1 chr1_102423152   Sample    C    G        0      0        2 
   1 chr1_102426952     AAsi    C    G        0      0        2 
   1 chr1_102426952     AKia    C    G        0      0        2 
   1 chr1_102426952     AOna    C    G        0      0        2 
   1 chr1_102426952     ASom    C    G        0      0        2 
   1 chr1_102426952     HCab    C    G        0      0        2 
   1 chr1_102426952     HPrz    C    G        0      0        2 
   1 chr1_102426952     ZBoe    C    G        0      0        2 
   1 chr1_102426952     ZGre    C    G        0      0        2 
   1 chr1_102426952     ZHar    C    G        1      2        2 
   1 chr1_102426952   Sample    C    G        0      0        2 
   1 chr1_102430070     AAsi    G    C        0      0        2 
   1 chr1_102430070     AKia    G    C        0      0        2 
   1 chr1_102430070     AOna    G    C        0      0        2 
   1 chr1_102430070     ASom    G    C        0      0        2 
   1 chr1_102430070     HCab    G    C        0      0        2 
   1 chr1_102430070     HPrz    G    C        0      0        2 
   1 chr1_102430070     ZBoe    G    C        0      0        2 
   1 chr1_102430070     ZGre    G    C        0      0        2 
   1 chr1_102430070     ZHar    G    C      0.5      1        2 
   1 chr1_102430070   Sample    G    C        0      0        2 
   1 chr1_102437657     AAsi    A    G        0      0        2 
   1 chr1_102437657     AKia    A    G        0      0        2 
   1 chr1_102437657     AOna    A    G        0      0        2 
   1 chr1_102437657     ASom    A    G        0      0        2 
   1 chr1_102437657     HCab    A    G        0      0        2 
   1 chr1_102437657     HPrz    A    G        0      0        2 
   1 chr1_102437657     ZBoe    A    G      0.5      1        2 
   1 chr1_102437657     ZGre    A    G        0      0        2 
   1 chr1_102437657     ZHar    A    G        0      0        2 
   1 chr1_102437657   Sample    A    G        0      0        2 
   1 chr1_102446885     AAsi    A    T      0.5      1        2 
   1 chr1_102446885     AKia    A    T        0      0        2 
   1 chr1_102446885     AOna    A    T        0      0        2 
   1 chr1_102446885     ASom    A    T        1      2        2 
   1 chr1_102446885     HCab    A    T        1      2        2 
   1 chr1_102446885     HPrz    A    T        1      2        2 
   1 chr1_102446885     ZBoe    A    T        0      0        2 
   1 chr1_102446885     ZGre    A    T        0      0        2 
   1 chr1_102446885     ZHar    A    T        0      0        2 
   1 chr1_102446885   Sample    A    T        1      2        2 
   1 chr1_102447645     AAsi    C    A        0      0        2 
   1 chr1_102447645     AKia    C    A        0      0        2 
   1 chr1_102447645     AOna    C    A        0      0        2 
   1 chr1_102447645     ASom    C    A        0      0        2 
   1 chr1_102447645     HCab    C    A        1      2        2 
   1 chr1_102447645     HPrz    C    A        1      2        2 
   1 chr1_102447645     ZBoe    C    A        0      0        2 
   1 chr1_102447645     ZGre    C    A        0      0        2 
   1 chr1_102447645     ZHar    C    A        0      0        2 
   1 chr1_102447645   Sample    C    A        0      0        2 
   1 chr1_102455244     AAsi    A    G        0      0        2 
   1 chr1_102455244     AKia    A    G        0      0        2 
   1 chr1_102455244     AOna    A    G        0      0        2 
   1 chr1_102455244     ASom    A    G        0      0        2 
   1 chr1_102455244     HCab    A    G        0      0        2 
   1 chr1_102455244     HPrz    A    G        0      0        2 
   1 chr1_102455244     ZBoe    A    G        0      0        2 
   1 chr1_102455244     ZGre    A    G        1      2        2 
   1 chr1_102455244     ZHar    A    G        1      2        2 
   1 chr1_102455244   Sample    A    G        0      0        2 
   1 chr1_102478000     AAsi    G    A        0      0        2 
   1 chr1_102478000     AKia    G    A        0      0        2 
   1 chr1_102478000     AOna    G    A        0      0        2 
   1 chr1_102478000     ASom    G    A        0      0        2 
   1 chr1_102478000     HCab    G    A        1      2        2 
   1 chr1_102478000     HPrz    G    A        1      2        2 
   1 chr1_102478000     ZBoe    G    A        0      0        2 
   1 chr1_102478000     ZGre    G    A        0      0        2 
   1 chr1_102478000     ZHar    G    A        0      0        2 
   1 chr1_102478000   Sample    G    A        0      0        2 
   1 chr1_102490302     AAsi    T    C        0      0        2 
   1 chr1_102490302     AKia    T    C        0      0        2 
   1 chr1_102490302     AOna    T    C        0      0        2 
   1 chr1_102490302     ASom    T    C        0      0        2 
   1 chr1_102490302     HCab    T    C        0      0        2 
   1 chr1_102490302     HPrz    T    C        0      0        2 
   1 chr1_102490302     ZBoe    T    C        0      0        2 
   1 chr1_102490302     ZGre    T    C        0      0        2 
   1 chr1_102490302     ZHar    T    C      0.5      1        2 
   1 chr1_102490302   Sample    T    C        0      0        2 
   1 chr1_102490558     AAsi    T    C        0      0        2 
   1 chr1_102490558     AKia    T    C      0.5      1        2 
   1 chr1_102490558     AOna    T    C        0      0        2 
   1 chr1_102490558     ASom    T    C        0      0        2 
   1 chr1_102490558     HCab    T    C        0      0        2 
   1 chr1_102490558     HPrz    T    C        0      0        2 
   1 chr1_102490558     ZBoe    T    C        0      0        2 
   1 chr1_102490558     ZGre    T    C        0      0        2 
   1 chr1_102490558     ZHar    T    C        0      0        2 
   1 chr1_102490558   Sample    T    C        0      0        2 
   1 chr1_102493975     AAsi    C    T        0      0        2 
   1 chr1_102493975     AKia    C    T        0      0        2 
   1 chr1_102493975     AOna    C    T        0      0        2 
   1 chr1_102493975     ASom    C    T        0      0        2 
   1 chr1_102493975     HCab    C    T      0.5      1        2 
   1 chr1_102493975     HPrz    C    T        0      0        2 
   1 chr1_102493975     ZBoe    C    T        0      0        2 
   1 chr1_102493975     ZGre    C    T        0      0        2 
   1 chr1_102493975     ZHar    C    T        0      0        2 
   1 chr1_102493975   Sample    C    T        0      0        2 
   1 chr1_102494541     AAsi    A    C        0      0        2 
   1 chr1_102494541     AKia    A    C        0      0        2 
   1 chr1_102494541     AOna    A    C        0      0        2 
   1 chr1_102494541     ASom    A    C        1      2        2 
   1 chr1_102494541     HCab    A    C        0      0        2 
   1 chr1_102494541     HPrz    A    C        0      0        2 
   1 chr1_102494541     ZBoe    A    C        0      0        2 
   1 chr1_102494541     ZGre    A    C        0      0        2 
   1 chr1_102494541     ZHar    A    C        0      0        2 
   1 chr1_102494541   Sample    A    C        0      0        2 
   1 chr1_102496859     AAsi    C    T        0      0        2 
   1 chr1_102496859     AKia    C    T      0.5      1        2 
   1 chr1_102496859     AOna    C    T        0      0        2 
   1 chr1_102496859     ASom    C    T        0      0        2 
   1 chr1_102496859     HCab    C    T        0      0        2 
   1 chr1_102496859     HPrz    C    T        0      0        2 
   1 chr1_102496859     ZBoe    C    T        0      0        2 
   1 chr1_102496859     ZGre    C    T        0      0        2 
   1 chr1_102496859     ZHar    C    T        0      0        2 
   1 chr1_102496859   Sample    C    T        0      0        2 
   1 chr1_102497674     AAsi    G    C        0      0        2 
   1 chr1_102497674     AKia    G    C        0      0        2 
   1 chr1_102497674     AOna    G    C        0      0        2 
   1 chr1_102497674     ASom    G    C        0      0        2 
   1 chr1_102497674     HCab    G    C      0.5      1        2 
   1 chr1_102497674     HPrz    G    C        0      0        2 
   1 chr1_102497674     ZBoe    G    C        0      0        2 
   1 chr1_102497674     ZGre    G    C        0      0        2 
   1 chr1_102497674     ZHar    G    C        0      0        2 
   1 chr1_102497674   Sample    G    C        0      0        2 
   1 chr1_102499067     AAsi    T    A        0      0        2 
   1 chr1_102499067     AKia    T    A        0      0        2 
   1 chr1_102499067     AOna    T    A        0      0        2 
   1 chr1_102499067     ASom    T    A        0      0        2 
   1 chr1_102499067     HCab    T    A        0      0        2 
   1 chr1_102499067     HPrz    T    A        0      0        2 
   1 chr1_102499067     ZBoe    T    A      0.5      1        2 
   1 chr1_102499067     ZGre    T    A        0      0        2 
   1 chr1_102499067     ZHar    T    A        0      0        2 
   1 chr1_102499067   Sample    T    A        0      0        2 
   1 chr1_102499146     AAsi    C    T        0      0        2 
   1 chr1_102499146     AKia    C    T        0      0        2 
   1 chr1_102499146     AOna    C    T        0      0        2 
   1 chr1_102499146     ASom    C    T        0      0        2 
   1 chr1_102499146     HCab    C    T        0      0        2 
   1 chr1_102499146     HPrz    C    T        0      0        2 
   1 chr1_102499146     ZBoe    C    T        0      0        2 
   1 chr1_102499146     ZGre    C    T        1      2        2 
   1 chr1_102499146     ZHar    C    T        0      0        2 
   1 chr1_102499146   Sample    C    T        0      0        2 
   1 chr1_102499697     AAsi    A    G        0      0        2 
   1 chr1_102499697     AKia    A    G      0.5      1        2 
   1 chr1_102499697     AOna    A    G        0      0        2 
   1 chr1_102499697     ASom    A    G        0      0        2 
   1 chr1_102499697     HCab    A    G        0      0        2 
   1 chr1_102499697     HPrz    A    G        0      0        2 
   1 chr1_102499697     ZBoe    A    G        0      0        2 
   1 chr1_102499697     ZGre    A    G        0      0        2 
   1 chr1_102499697     ZHar    A    G        0      0        2 
   1 chr1_102499697   Sample    A    G        0      0        2 
   1 chr1_102502015     AAsi    T    C        0      0        2 
   1 chr1_102502015     AKia    T    C        0      0        2 
   1 chr1_102502015     AOna    T    C        0      0        2 
   1 chr1_102502015     ASom    T    C        1      2        2 
   1 chr1_102502015     HCab    T    C        0      0        2 
   1 chr1_102502015     HPrz    T    C        0      0        2 
   1 chr1_102502015     ZBoe    T    C        0      0        2 
   1 chr1_102502015     ZGre    T    C        0      0        2 
   1 chr1_102502015     ZHar    T    C        0      0        2 
   1 chr1_102502015   Sample    T    C        0      0        2 
   1 chr1_102503109     AAsi    A    T      0.5      1        2 
   1 chr1_102503109     AKia    A    T        0      0        2 
   1 chr1_102503109     AOna    A    T        0      0        2 
   1 chr1_102503109     ASom    A    T        0      0        2 
   1 chr1_102503109     HCab    A    T        0      0        2 
   1 chr1_102503109     HPrz    A    T        0      0        2 
   1 chr1_102503109     ZBoe    A    T        0      0        2 
   1 chr1_102503109     ZGre    A    T        0      0        2 
   1 chr1_102503109     ZHar    A    T        0      0        2 
   1 chr1_102503109   Sample    A    T        0      0        2 
   1 chr1_102504462     AAsi    G    C        0      0        2 
   1 chr1_102504462     AKia    G    C      0.5      1        2 
   1 chr1_102504462     AOna    G    C        0      0        2 
   1 chr1_102504462     ASom    G    C        0      0        2 
   1 chr1_102504462     HCab    G    C        0      0        2 
   1 chr1_102504462     HPrz    G    C        0      0        2 
   1 chr1_102504462     ZBoe    G    C        0      0        2 
   1 chr1_102504462     ZGre    G    C        0      0        2 
   1 chr1_102504462     ZHar    G    C        0      0        2 
   1 chr1_102504462   Sample    G    C        0      0        2 
   1 chr1_102512373     AAsi    A    G        0      0        2 
   1 chr1_102512373     AKia    A    G        0      0        2 
   1 chr1_102512373     AOna    A    G        0      0        2 
   1 chr1_102512373     ASom    A    G        0      0        2 
   1 chr1_102512373     HCab    A    G        0      0        2 
   1 chr1_102512373     HPrz    A    G        0      0        2 
   1 chr1_102512373     ZBoe    A    G      0.5      1        2 
   1 chr1_102512373     ZGre    A    G        0      0        2 
   1 chr1_102512373     ZHar    A    G        0      0        2 
   1 chr1_102512373   Sample    A    G        0      0        2 
   1 chr1_102521731     AAsi    G    C        0      0        2 
   1 chr1_102521731     AKia    G    C        0      0        2 
   1 chr1_102521731     AOna    G    C        0      0        2 
   1 chr1_102521731     ASom    G    C        0      0        2 
   1 chr1_102521731     HCab    G    C        0      0        2 
   1 chr1_102521731     HPrz    G    C        0      0        2 
   1 chr1_102521731     ZBoe    G    C        0      0        2 
   1 chr1_102521731     ZGre    G    C        0      0        2 
   1 chr1_102521731     ZHar    G    C        1      2        2 
   1 chr1_102521731   Sample    G    C        0      0        2 
   1 chr1_102525245     AAsi    A    G        0      0        2 
   1 chr1_102525245     AKia    A    G        0      0        2 
   1 chr1_102525245     AOna    A    G        0      0        2 
   1 chr1_102525245     ASom    A    G        0      0        2 
   1 chr1_102525245     HCab    A    G        0      0        2 
   1 chr1_102525245     HPrz    A    G        1      2        2 
   1 chr1_102525245     ZBoe    A    G        0      0        2 
   1 chr1_102525245     ZGre    A    G        0      0        2 
   1 chr1_102525245     ZHar    A    G        0      0        2 
   1 chr1_102525245   Sample    A    G        0      0        2 
   1 chr1_102525753     AAsi    A    C        0      0        2 
   1 chr1_102525753     AKia    A    C      0.5      1        2 
   1 chr1_102525753     AOna    A    C        0      0        2 
   1 chr1_102525753     ASom    A    C        0      0        2 
   1 chr1_102525753     HCab    A    C        0      0        2 
   1 chr1_102525753     HPrz    A    C        0      0        2 
   1 chr1_102525753     ZBoe    A    C        0      0        2 
   1 chr1_102525753     ZGre    A    C        0      0        2 
   1 chr1_102525753     ZHar    A    C        0      0        2 
   1 chr1_102525753   Sample    A    C        0      0        2 
   1 chr1_102525986     AAsi    G    A        0      0        2 
   1 chr1_102525986     AKia    G    A        0      0        2 
   1 chr1_102525986     AOna    G    A        0      0        2 
   1 chr1_102525986     ASom    G    A        1      2        2 
   1 chr1_102525986     HCab    G    A        0      0        2 
   1 chr1_102525986     HPrz    G    A        0      0        2 
   1 chr1_102525986     ZBoe    G    A        0      0        2 
   1 chr1_102525986     ZGre    G    A        0      0        2 
   1 chr1_102525986     ZHar    G    A        0      0        2 
   1 chr1_102525986   Sample    G    A        0      0        2 
   1 chr1_102527905     AAsi    T    G        0      0        2 
   1 chr1_102527905     AKia    T    G        0      0        2 
   1 chr1_102527905     AOna    T    G        0      0        2 
   1 chr1_102527905     ASom    T    G        0      0        2 
   1 chr1_102527905     HCab    T    G        0      0        2 
   1 chr1_102527905     HPrz    T    G        0      0        2 
   1 chr1_102527905     ZBoe    T    G        0      0        2 
   1 chr1_102527905     ZGre    T    G        0      0        2 
   1 chr1_102527905     ZHar    T    G        1      2        2 
   1 chr1_102527905   Sample    T    G        0      0        2 
   1 chr1_102552219     AAsi    G    C        0      0        2 
   1 chr1_102552219     AKia    G    C        0      0        2 
   1 chr1_102552219     AOna    G    C      0.5      1        2 
   1 chr1_102552219     ASom    G    C        0      0        2 
   1 chr1_102552219     HCab    G    C        0      0        2 
   1 chr1_102552219     HPrz    G    C        0      0        2 
   1 chr1_102552219     ZBoe    G    C        0      0        2 
   1 chr1_102552219     ZGre    G    C        0      0        2 
   1 chr1_102552219     ZHar    G    C        0      0        2 
   1 chr1_102552219   Sample    G    C        0      0        2 
   1 chr1_102567138     AAsi    G    T        1      2        2 
   1 chr1_102567138     AKia    G    T        0      0        2 
   1 chr1_102567138     AOna    G    T        0      0        2 
   1 chr1_102567138     ASom    G    T        0      0        2 
   1 chr1_102567138     HCab    G    T        0      0        2 
   1 chr1_102567138     HPrz    G    T        0      0        2 
   1 chr1_102567138     ZBoe    G    T        0      0        2 
   1 chr1_102567138     ZGre    G    T        0      0        2 
   1 chr1_102567138     ZHar    G    T        0      0        2 
   1 chr1_102567138   Sample    G    T        0      0        2 
   1 chr1_102577945     AAsi    C    T        0      0        2 
   1 chr1_102577945     AKia    C    T        1      2        2 
   1 chr1_102577945     AOna    C    T      0.5      1        2 
   1 chr1_102577945     ASom    C    T        0      0        2 
   1 chr1_102577945     HCab    C    T        0      0        2 
   1 chr1_102577945     HPrz    C    T        0      0        2 
   1 chr1_102577945     ZBoe    C    T        0      0        2 
   1 chr1_102577945     ZGre    C    T        0      0        2 
   1 chr1_102577945     ZHar    C    T        0      0        2 
   1 chr1_102577945   Sample    C    T        0      0        2 
   1 chr1_102600978     AAsi    A    G        0      0        2 
   1 chr1_102600978     AKia    A    G        0      0        2 
   1 chr1_102600978     AOna    A    G        0      0        2 
   1 chr1_102600978     ASom    A    G        0      0        2 
   1 chr1_102600978     HCab    A    G        0      0        2 
   1 chr1_102600978     HPrz    A    G        0      0        2 
   1 chr1_102600978     ZBoe    A    G        1      2        2 
   1 chr1_102600978     ZGre    A    G        0      0        2 
   1 chr1_102600978     ZHar    A    G        0      0        2 
   1 chr1_102600978   Sample    A    G        0      0        2 
   1 chr1_102605617     AAsi    C    A        0      0        2 
   1 chr1_102605617     AKia    C    A        0      0        2 
   1 chr1_102605617     AOna    C    A        0      0        2 
   1 chr1_102605617     ASom    C    A        0      0        2 
   1 chr1_102605617     HCab    C    A        1      2        2 
   1 chr1_102605617     HPrz    C    A        1      2        2 
   1 chr1_102605617     ZBoe    C    A        0      0        2 
   1 chr1_102605617     ZGre    C    A        0      0        2 
   1 chr1_102605617     ZHar    C    A        0      0        2 
   1 chr1_102605617   Sample    C    A        0      0        2 
   1 chr1_102608113     AAsi    G    A        0      0        2 
   1 chr1_102608113     AKia    G    A        0      0        2 
   1 chr1_102608113     AOna    G    A        0      0        2 
   1 chr1_102608113     ASom    G    A        0      0        2 
   1 chr1_102608113     HCab    G    A        0      0        2 
   1 chr1_102608113     HPrz    G    A        0      0        2 
   1 chr1_102608113     ZBoe    G    A        0      0        2 
   1 chr1_102608113     ZGre    G    A        0      0        2 
   1 chr1_102608113     ZHar    G    A        1      2        2 
   1 chr1_102608113   Sample    G    A        0      0        2 
   1 chr1_102622443     AAsi    T    A        0      0        2 
   1 chr1_102622443     AKia    T    A        0      0        2 
   1 chr1_102622443     AOna    T    A        0      0        2 
   1 chr1_102622443     ASom    T    A        0      0        2 
   1 chr1_102622443     HCab    T    A        1      2        2 
   1 chr1_102622443     HPrz    T    A        1      2        2 
   1 chr1_102622443     ZBoe    T    A        0      0        2 
   1 chr1_102622443     ZGre    T    A        0      0        2 
   1 chr1_102622443     ZHar    T    A        0      0        2 
   1 chr1_102622443   Sample    T    A        0      0        2 
   1 chr1_102622884     AAsi    T    C        1      2        2 
   1 chr1_102622884     AKia    T    C        0      0        2 
   1 chr1_102622884     AOna    T    C        0      0        2 
   1 chr1_102622884     ASom    T    C        0      0        2 
   1 chr1_102622884     HCab    T    C        0      0        2 
   1 chr1_102622884     HPrz    T    C        0      0        2 
   1 chr1_102622884     ZBoe    T    C        0      0        2 
   1 chr1_102622884     ZGre    T    C        0      0        2 
   1 chr1_102622884     ZHar    T    C        0      0        2 
   1 chr1_102622884   Sample    T    C        1      2        2 
   1 chr1_102627345     AAsi    C    A        0      0        2 
   1 chr1_102627345     AKia    C    A        0      0        2 
   1 chr1_102627345     AOna    C    A        0      0        2 
   1 chr1_102627345     ASom    C    A        0      0        2 
   1 chr1_102627345     HCab    C    A        0      0        2 
   1 chr1_102627345     HPrz    C    A        1      2        2 
   1 chr1_102627345     ZBoe    C    A        0      0        2 
   1 chr1_102627345     ZGre    C    A        0      0        2 
   1 chr1_102627345     ZHar    C    A        0      0        2 
   1 chr1_102627345   Sample    C    A        0      0        2 
   1 chr1_102634064     AAsi    T    C        0      0        2 
   1 chr1_102634064     AKia    T    C        0      0        2 
   1 chr1_102634064     AOna    T    C        0      0        2 
   1 chr1_102634064     ASom    T    C        0      0        2 
   1 chr1_102634064     HCab    T    C      0.5      1        2 
   1 chr1_102634064     HPrz    T    C        0      0        2 
   1 chr1_102634064     ZBoe    T    C        0      0        2 
   1 chr1_102634064     ZGre    T    C        0      0        2 
   1 chr1_102634064     ZHar    T    C        0      0        2 
   1 chr1_102634064   Sample    T    C        0      0        2 
   1 chr1_102647699     AAsi    A    G        0      0        2 
   1 chr1_102647699     AKia    A    G      0.5      1        2 
   1 chr1_102647699     AOna    A    G      0.5      1        2 
   1 chr1_102647699     ASom    A    G        0      0        2 
   1 chr1_102647699     HCab    A    G        0      0        2 
   1 chr1_102647699     HPrz    A    G        0      0        2 
   1 chr1_102647699     ZBoe    A    G        0      0        2 
   1 chr1_102647699     ZGre    A    G        0      0        2 
   1 chr1_102647699     ZHar    A    G        0      0        2 
   1 chr1_102647699   Sample    A    G        0      0        2 
   1 chr1_102649378     AAsi    C    A        0      0        2 
   1 chr1_102649378     AKia    C    A        0      0        2 
   1 chr1_102649378     AOna    C    A        0      0        2 
   1 chr1_102649378     ASom    C    A        0      0        2 
   1 chr1_102649378     HCab    C    A        1      2        2 
   1 chr1_102649378     HPrz    C    A        1      2        2 
   1 chr1_102649378     ZBoe    C    A        0      0        2 
   1 chr1_102649378     ZGre    C    A        0      0        2 
   1 chr1_102649378     ZHar    C    A        0      0        2 
   1 chr1_102649378   Sample    C    A        0      0        2 
   1 chr1_102650446     AAsi    T    G        0      0        2 
   1 chr1_102650446     AKia    T    G        0      0        2 
   1 chr1_102650446     AOna    T    G        0      0        2 
   1 chr1_102650446     ASom    T    G        0      0        2 
   1 chr1_102650446     HCab    T    G        1      2        2 
   1 chr1_102650446     HPrz    T    G        1      2        2 
   1 chr1_102650446     ZBoe    T    G        0      0        2 
   1 chr1_102650446     ZGre    T    G        0      0        2 
   1 chr1_102650446     ZHar    T    G        0      0        2 
   1 chr1_102650446   Sample    T    G        0      0        2 
   1 chr1_102654239     AAsi    C    T        0      0        2 
   1 chr1_102654239     AKia    C    T        0      0        2 
   1 chr1_102654239     AOna    C    T        0      0        2 
   1 chr1_102654239     ASom    C    T        0      0        2 
   1 chr1_102654239     HCab    C    T        0      0        2 
   1 chr1_102654239     HPrz    C    T        0      0        2 
   1 chr1_102654239     ZBoe    C    T        0      0        2 
   1 chr1_102654239     ZGre    C    T        1      2        2 
   1 chr1_102654239     ZHar    C    T        0      0        2 
   1 chr1_102654239   Sample    C    T        0      0        2 
   1 chr1_102654707     AAsi    G    A        0      0        2 
   1 chr1_102654707     AKia    G    A        0      0        2 
   1 chr1_102654707     AOna    G    A        0      0        2 
   1 chr1_102654707     ASom    G    A        0      0        2 
   1 chr1_102654707     HCab    G    A        0      0        2 
   1 chr1_102654707     HPrz    G    A        0      0        2 
   1 chr1_102654707     ZBoe    G    A        0      0        2 
   1 chr1_102654707     ZGre    G    A        0      0        2 
   1 chr1_102654707     ZHar    G    A        1      2        2 
   1 chr1_102654707   Sample    G    A        0      0        2 
   1 chr1_102658068     AAsi    C    T        0      0        2 
   1 chr1_102658068     AKia    C    T        0      0        2 
   1 chr1_102658068     AOna    C    T        0      0        2 
   1 chr1_102658068     ASom    C    T        0      0        2 
   1 chr1_102658068     HCab    C    T        0      0        2 
   1 chr1_102658068     HPrz    C    T        0      0        2 
   1 chr1_102658068     ZBoe    C    T        1      2        2 
   1 chr1_102658068     ZGre    C    T        1      2        2 
   1 chr1_102658068     ZHar    C    T        0      0        2 
   1 chr1_102658068   Sample    C    T        0      0        2 
   1 chr1_102672036     AAsi    T    G        0      0        2 
   1 chr1_102672036     AKia    T    G        0      0        2 
   1 chr1_102672036     AOna    T    G        0      0        2 
   1 chr1_102672036     ASom    T    G        0      0        2 
   1 chr1_102672036     HCab    T    G        1      2        2 
   1 chr1_102672036     HPrz    T    G        1      2        2 
   1 chr1_102672036     ZBoe    T    G        0      0        2 
   1 chr1_102672036     ZGre    T    G        0      0        2 
   1 chr1_102672036     ZHar    T    G        0      0        2 
   1 chr1_102672036   Sample    T    G        0      0        2 
   1 chr1_102674978     AAsi    T    C        0      0        2 
   1 chr1_102674978     AKia    T    C        0      0        2 
   1 chr1_102674978     AOna    T    C      0.5      1        2 
   1 chr1_102674978     ASom    T    C        0      0        2 
   1 chr1_102674978     HCab    T    C        0      0        2 
   1 chr1_102674978     HPrz    T    C        0      0        2 
   1 chr1_102674978     ZBoe    T    C        0      0        2 
   1 chr1_102674978     ZGre    T    C        0      0        2 
   1 chr1_102674978     ZHar    T    C        0      0        2 
   1 chr1_102674978   Sample    T    C        0      0        2 
   1 chr1_102675183     AAsi    T    G        0      0        2 
   1 chr1_102675183     AKia    T    G      0.5      1        2 
   1 chr1_102675183     AOna    T    G        0      0        2 
   1 chr1_102675183     ASom    T    G        0      0        2 
   1 chr1_102675183     HCab    T    G        0      0        2 
   1 chr1_102675183     HPrz    T    G        0      0        2 
   1 chr1_102675183     ZBoe    T    G        0      0        2 
   1 chr1_102675183     ZGre    T    G        0      0        2 
   1 chr1_102675183     ZHar    T    G        0      0        2 
   1 chr1_102675183   Sample    T    G        0      0        2 
   1 chr1_102677700     AAsi    T    C        0      0        2 
   1 chr1_102677700     AKia    T    C        0      0        2 
   1 chr1_102677700     AOna    T    C        0      0        2 
   1 chr1_102677700     ASom    T    C        0      0        2 
   1 chr1_102677700     HCab    T    C        0      0        2 
   1 chr1_102677700     HPrz    T    C        0      0        2 
   1 chr1_102677700     ZBoe    T    C        0      0        2 
   1 chr1_102677700     ZGre    T    C        0      0        2 
   1 chr1_102677700     ZHar    T    C        1      2        2 
   1 chr1_102677700   Sample    T    C        0      0        2 
   1 chr1_102681063     AAsi    G    A      0.5      1        2 
   1 chr1_102681063     AKia    G    A        0      0        2 
   1 chr1_102681063     AOna    G    A        0      0        2 
   1 chr1_102681063     ASom    G    A        1      2        2 
   1 chr1_102681063     HCab    G    A        0      0        2 
   1 chr1_102681063     HPrz    G    A        0      0        2 
   1 chr1_102681063     ZBoe    G    A        0      0        2 
   1 chr1_102681063     ZGre    G    A        0      0        2 
   1 chr1_102681063     ZHar    G    A        0      0        2 
   1 chr1_102681063   Sample    G    A        0      0        2 
   1 chr1_102683913     AAsi    C    A        0      0        2 
   1 chr1_102683913     AKia    C    A        0      0        2 
   1 chr1_102683913     AOna    C    A        0      0        2 
   1 chr1_102683913     ASom    C    A        0      0        2 
   1 chr1_102683913     HCab    C    A        1      2        2 
   1 chr1_102683913     HPrz    C    A        1      2        2 
   1 chr1_102683913     ZBoe    C    A        0      0        2 
   1 chr1_102683913     ZGre    C    A        0      0        2 
   1 chr1_102683913     ZHar    C    A        0      0        2 
   1 chr1_102683913   Sample    C    A        0      0        2 
   1 chr1_102686652     AAsi    T    C        0      0        2 
   1 chr1_102686652     AKia    T    C        0      0        2 
   1 chr1_102686652     AOna    T    C        0      0        2 
   1 chr1_102686652     ASom    T    C        0      0        2 
   1 chr1_102686652     HCab    T    C        0      0        2 
   1 chr1_102686652     HPrz    T    C        1      2        2 
   1 chr1_102686652     ZBoe    T    C        0      0        2 
   1 chr1_102686652     ZGre    T    C        0      0        2 
   1 chr1_102686652     ZHar    T    C        0      0        2 
   1 chr1_102686652   Sample    T    C        0      0        2 
   1 chr1_102688499     AAsi    G    C        0      0        2 
   1 chr1_102688499     AKia    G    C        0      0        2 
   1 chr1_102688499     AOna    G    C        0      0        2 
   1 chr1_102688499     ASom    G    C        0      0        2 
   1 chr1_102688499     HCab    G    C        1      2        2 
   1 chr1_102688499     HPrz    G    C        1      2        2 
   1 chr1_102688499     ZBoe    G    C        0      0        2 
   1 chr1_102688499     ZGre    G    C        0      0        2 
   1 chr1_102688499     ZHar    G    C        0      0        2 
   1 chr1_102688499   Sample    G    C        0      0        2 
   1 chr1_102690803     AAsi    G    A        1      2        2 
   1 chr1_102690803     AKia    G    A        0      0        2 
   1 chr1_102690803     AOna    G    A        0      0        2 
   1 chr1_102690803     ASom    G    A        1      2        2 
   1 chr1_102690803     HCab    G    A        0      0        2 
   1 chr1_102690803     HPrz    G    A        0      0        2 
   1 chr1_102690803     ZBoe    G    A        0      0        2 
   1 chr1_102690803     ZGre    G    A        0      0        2 
   1 chr1_102690803     ZHar    G    A        0      0        2 
   1 chr1_102690803   Sample    G    A        1      2        2 
   1 chr1_102694323     AAsi    T    C        0      0        2 
   1 chr1_102694323     AKia    T    C        0      0        2 
   1 chr1_102694323     AOna    T    C      0.5      1        2 
   1 chr1_102694323     ASom    T    C        0      0        2 
   1 chr1_102694323     HCab    T    C        0      0        2 
   1 chr1_102694323     HPrz    T    C        0      0        2 
   1 chr1_102694323     ZBoe    T    C        0      0        2 
   1 chr1_102694323     ZGre    T    C        0      0        2 
   1 chr1_102694323     ZHar    T    C        0      0        2 
   1 chr1_102694323   Sample    T    C        0      0        2 
   1 chr1_102698729     AAsi    A    C        0      0        2 
   1 chr1_102698729     AKia    A    C        0      0        2 
   1 chr1_102698729     AOna    A    C      0.5      1        2 
   1 chr1_102698729     ASom    A    C        0      0        2 
   1 chr1_102698729     HCab    A    C        0      0        2 
   1 chr1_102698729     HPrz    A    C        0      0        2 
   1 chr1_102698729     ZBoe    A    C        0      0        2 
   1 chr1_102698729     ZGre    A    C        0      0        2 
   1 chr1_102698729     ZHar    A    C        0      0        2 
   1 chr1_102698729   Sample    A    C        0      0        2 
   1 chr1_102700421     AAsi    A    G        0      0        2 
   1 chr1_102700421     AKia    A    G        0      0        2 
   1 chr1_102700421     AOna    A    G      0.5      1        2 
   1 chr1_102700421     ASom    A    G        0      0        2 
   1 chr1_102700421     HCab    A    G        0      0        2 
   1 chr1_102700421     HPrz    A    G        0      0        2 
   1 chr1_102700421     ZBoe    A    G        0      0        2 
   1 chr1_102700421     ZGre    A    G        0      0        2 
   1 chr1_102700421     ZHar    A    G        0      0        2 
   1 chr1_102700421   Sample    A    G        0      0        2 
   1 chr1_102707184     AAsi    C    T        0      0        2 
   1 chr1_102707184     AKia    C    T        0      0        2 
   1 chr1_102707184     AOna    C    T        0      0        2 
   1 chr1_102707184     ASom    C    T        0      0        2 
   1 chr1_102707184     HCab    C    T        0      0        2 
   1 chr1_102707184     HPrz    C    T      0.5      1        2 
   1 chr1_102707184     ZBoe    C    T        0      0        2 
   1 chr1_102707184     ZGre    C    T        0      0        2 
   1 chr1_102707184     ZHar    C    T        0      0        2 
   1 chr1_102707184   Sample    C    T        0      0        2 
   1 chr1_102712340     AAsi    G    T        0      0        2 
   1 chr1_102712340     AKia    G    T        0      0        2 
   1 chr1_102712340     AOna    G    T      0.5      1        2 
   1 chr1_102712340     ASom    G    T        0      0        2 
   1 chr1_102712340     HCab    G    T        0      0        2 
   1 chr1_102712340     HPrz    G    T        0      0        2 
   1 chr1_102712340     ZBoe    G    T        0      0        2 
   1 chr1_102712340     ZGre    G    T        0      0        2 
   1 chr1_102712340     ZHar    G    T        0      0        2 
   1 chr1_102712340   Sample    G    T        0      0        2 
   1 chr1_102713771     AAsi    A    C        0      0        2 
   1 chr1_102713771     AKia    A    C        1      2        2 
   1 chr1_102713771     AOna    A    C      0.5      1        2 
   1 chr1_102713771     ASom    A    C        0      0        2 
   1 chr1_102713771     HCab    A    C        0      0        2 
   1 chr1_102713771     HPrz    A    C        0      0        2 
   1 chr1_102713771     ZBoe    A    C        0      0        2 
   1 chr1_102713771     ZGre    A    C        0      0        2 
   1 chr1_102713771     ZHar    A    C        0      0        2 
   1 chr1_102713771   Sample    A    C        0      0        2 
   1 chr1_102715833     AAsi    T    C        0      0        2 
   1 chr1_102715833     AKia    T    C        0      0        2 
   1 chr1_102715833     AOna    T    C        0      0        2 
   1 chr1_102715833     ASom    T    C        0      0        2 
   1 chr1_102715833     HCab    T    C        0      0        2 
   1 chr1_102715833     HPrz    T    C        1      2        2 
   1 chr1_102715833     ZBoe    T    C        0      0        2 
   1 chr1_102715833     ZGre    T    C        0      0        2 
   1 chr1_102715833     ZHar    T    C        0      0        2 
   1 chr1_102715833   Sample    T    C        0      0        2 
   1 chr1_102719245     AAsi    A    G        0      0        2 
   1 chr1_102719245     AKia    A    G        0      0        2 
   1 chr1_102719245     AOna    A    G        0      0        2 
   1 chr1_102719245     ASom    A    G        0      0        2 
   1 chr1_102719245     HCab    A    G      0.5      1        2 
   1 chr1_102719245     HPrz    A    G        0      0        2 
   1 chr1_102719245     ZBoe    A    G        0      0        2 
   1 chr1_102719245     ZGre    A    G        0      0        2 
   1 chr1_102719245     ZHar    A    G        0      0        2 
   1 chr1_102719245   Sample    A    G        0      0        2 
   1 chr1_102723118     AAsi    T    G        0      0        2 
   1 chr1_102723118     AKia    T    G        0      0        2 
   1 chr1_102723118     AOna    T    G        0      0        2 
   1 chr1_102723118     ASom    T    G        0      0        2 
   1 chr1_102723118     HCab    T    G        0      0        2 
   1 chr1_102723118     HPrz    T    G        0      0        2 
   1 chr1_102723118     ZBoe    T    G        1      2        2 
   1 chr1_102723118     ZGre    T    G        0      0        2 
   1 chr1_102723118     ZHar    T    G        0      0        2 
   1 chr1_102723118   Sample    T    G        0      0        2 
   1 chr1_102733739     AAsi    A    G        0      0        2 
   1 chr1_102733739     AKia    A    G        0      0        2 
   1 chr1_102733739     AOna    A    G        0      0        2 
   1 chr1_102733739     ASom    A    G        0      0        2 
   1 chr1_102733739     HCab    A    G        0      0        2 
   1 chr1_102733739     HPrz    A    G        0      0        2 
   1 chr1_102733739     ZBoe    A    G        0      0        2 
   1 chr1_102733739     ZGre    A    G        0      0        2 
   1 chr1_102733739     ZHar    A    G      0.5      1        2 
   1 chr1_102733739   Sample    A    G        0      0        2 
   1 chr1_102734437     AAsi    C    A        0      0        2 
   1 chr1_102734437     AKia    C    A        0      0        2 
   1 chr1_102734437     AOna    C    A        0      0        2 
   1 chr1_102734437     ASom    C    A        0      0        2 
   1 chr1_102734437     HCab    C    A        1      2        2 
   1 chr1_102734437     HPrz    C    A        1      2        2 
   1 chr1_102734437     ZBoe    C    A        0      0        2 
   1 chr1_102734437     ZGre    C    A        0      0        2 
   1 chr1_102734437     ZHar    C    A        0      0        2 
   1 chr1_102734437   Sample    C    A        0      0        2 
   1 chr1_102734605     AAsi    C    T        0      0        2 
   1 chr1_102734605     AKia    C    T        0      0        2 
   1 chr1_102734605     AOna    C    T        0      0        2 
   1 chr1_102734605     ASom    C    T        0      0        2 
   1 chr1_102734605     HCab    C    T        0      0        2 
   1 chr1_102734605     HPrz    C    T        0      0        2 
   1 chr1_102734605     ZBoe    C    T        0      0        2 
   1 chr1_102734605     ZGre    C    T        0      0        2 
   1 chr1_102734605     ZHar    C    T      0.5      1        2 
   1 chr1_102734605   Sample    C    T        0      0        2 
   1 chr1_102740233     AAsi    T    C        0      0        2 
   1 chr1_102740233     AKia    T    C        0      0        2 
   1 chr1_102740233     AOna    T    C        0      0        2 
   1 chr1_102740233     ASom    T    C        0      0        2 
   1 chr1_102740233     HCab    T    C        0      0        2 
   1 chr1_102740233     HPrz    T    C        0      0        2 
   1 chr1_102740233     ZBoe    T    C      0.5      1        2 
   1 chr1_102740233     ZGre    T    C        0      0        2 
   1 chr1_102740233     ZHar    T    C        0      0        2 
   1 chr1_102740233   Sample    T    C        0      0        2 
   1 chr1_102751490     AAsi    A    G        0      0        2 
   1 chr1_102751490     AKia    A    G        0      0        2 
   1 chr1_102751490     AOna    A    G        0      0        2 
   1 chr1_102751490     ASom    A    G        0      0        2 
   1 chr1_102751490     HCab    A    G        1      2        2 
   1 chr1_102751490     HPrz    A    G        1      2        2 
   1 chr1_102751490     ZBoe    A    G        0      0        2 
   1 chr1_102751490     ZGre    A    G        0      0        2 
   1 chr1_102751490     ZHar    A    G        0      0        2 
   1 chr1_102751490   Sample    A    G        0      0        2 
   1 chr1_102753980     AAsi    T    C        0      0        2 
   1 chr1_102753980     AKia    T    C        0      0        2 
   1 chr1_102753980     AOna    T    C        0      0        2 
   1 chr1_102753980     ASom    T    C        0      0        2 
   1 chr1_102753980     HCab    T    C        0      0        2 
   1 chr1_102753980     HPrz    T    C        1      2        2 
   1 chr1_102753980     ZBoe    T    C      0.5      1        2 
   1 chr1_102753980     ZGre    T    C        0      0        2 
   1 chr1_102753980     ZHar    T    C        0      0        2 
   1 chr1_102753980   Sample    T    C        0      0        2 
   1 chr1_102758563     AAsi    T    A        0      0        2 
   1 chr1_102758563     AKia    T    A        0      0        2 
   1 chr1_102758563     AOna    T    A        0      0        2 
   1 chr1_102758563     ASom    T    A        0      0        2 
   1 chr1_102758563     HCab    T    A        1      2        2 
   1 chr1_102758563     HPrz    T    A        1      2        2 
   1 chr1_102758563     ZBoe    T    A        0      0        2 
   1 chr1_102758563     ZGre    T    A        0      0        2 
   1 chr1_102758563     ZHar    T    A        0      0        2 
   1 chr1_102758563   Sample    T    A        0      0        2 
   1 chr1_102763184     AAsi    T    C        0      0        2 
   1 chr1_102763184     AKia    T    C        0      0        2 
   1 chr1_102763184     AOna    T    C        0      0        2 
   1 chr1_102763184     ASom    T    C        0      0        2 
   1 chr1_102763184     HCab    T    C        0      0        2 
   1 chr1_102763184     HPrz    T    C        0      0        2 
   1 chr1_102763184     ZBoe    T    C        0      0        2 
   1 chr1_102763184     ZGre    T    C        0      0        2 
   1 chr1_102763184     ZHar    T    C      0.5      1        2 
   1 chr1_102763184   Sample    T    C        0      0        2 
   1 chr1_102767659     AAsi    T    C        0      0        2 
   1 chr1_102767659     AKia    T    C        0      0        2 
   1 chr1_102767659     AOna    T    C        0      0        2 
   1 chr1_102767659     ASom    T    C        0      0        2 
   1 chr1_102767659     HCab    T    C        1      2        2 
   1 chr1_102767659     HPrz    T    C        1      2        2 
   1 chr1_102767659     ZBoe    T    C        0      0        2 
   1 chr1_102767659     ZGre    T    C        0      0        2 
   1 chr1_102767659     ZHar    T    C        0      0        2 
   1 chr1_102767659   Sample    T    C        0      0        2 
   1 chr1_102770491     AAsi    A    T        0      0        2 
   1 chr1_102770491     AKia    A    T        0      0        2 
   1 chr1_102770491     AOna    A    T        0      0        2 
   1 chr1_102770491     ASom    A    T        0      0        2 
   1 chr1_102770491     HCab    A    T        0      0        2 
   1 chr1_102770491     HPrz    A    T        0      0        2 
   1 chr1_102770491     ZBoe    A    T        0      0        2 
   1 chr1_102770491     ZGre    A    T        0      0        2 
   1 chr1_102770491     ZHar    A    T        1      2        2 
   1 chr1_102770491   Sample    A    T        0      0        2 
   1 chr1_102794024     AAsi    T    G        0      0        2 
   1 chr1_102794024     AKia    T    G        0      0        2 
   1 chr1_102794024     AOna    T    G        0      0        2 
   1 chr1_102794024     ASom    T    G        0      0        2 
   1 chr1_102794024     HCab    T    G        0      0        2 
   1 chr1_102794024     HPrz    T    G        0      0        2 
   1 chr1_102794024     ZBoe    T    G        0      0        2 
   1 chr1_102794024     ZGre    T    G      0.5      1        2 
   1 chr1_102794024     ZHar    T    G        0      0        2 
   1 chr1_102794024   Sample    T    G        0      0        2 
   1 chr1_102801879     AAsi    T    C        0      0        2 
   1 chr1_102801879     AKia    T    C        0      0        2 
   1 chr1_102801879     AOna    T    C        0      0        2 
   1 chr1_102801879     ASom    T    C        0      0        2 
   1 chr1_102801879     HCab    T    C        0      0        2 
   1 chr1_102801879     HPrz    T    C        0      0        2 
   1 chr1_102801879     ZBoe    T    C      0.5      1        2 
   1 chr1_102801879     ZGre    T    C      0.5      1        2 
   1 chr1_102801879     ZHar    T    C        0      0        2 
   1 chr1_102801879   Sample    T    C        0      0        2 
   1 chr1_102802292     AAsi    G    A        0      0        2 
   1 chr1_102802292     AKia    G    A        0      0        2 
   1 chr1_102802292     AOna    G    A        0      0        2 
   1 chr1_102802292     ASom    G    A        0      0        2 
   1 chr1_102802292     HCab    G    A        0      0        2 
   1 chr1_102802292     HPrz    G    A        0      0        2 
   1 chr1_102802292     ZBoe    G    A        0      0        2 
   1 chr1_102802292     ZGre    G    A        1      2        2 
   1 chr1_102802292     ZHar    G    A        0      0        2 
   1 chr1_102802292   Sample    G    A        0      0        2 
   1 chr1_102802440     AAsi    C    T        0      0        2 
   1 chr1_102802440     AKia    C    T      0.5      1        2 
   1 chr1_102802440     AOna    C    T      0.5      1        2 
   1 chr1_102802440     ASom    C    T        0      0        2 
   1 chr1_102802440     HCab    C    T        0      0        2 
   1 chr1_102802440     HPrz    C    T        0      0        2 
   1 chr1_102802440     ZBoe    C    T        0      0        2 
   1 chr1_102802440     ZGre    C    T        0      0        2 
   1 chr1_102802440     ZHar    C    T        0      0        2 
   1 chr1_102802440   Sample    C    T        0      0        2 
   1 chr1_102806842     AAsi    A    C        0      0        2 
   1 chr1_102806842     AKia    A    C        0      0        2 
   1 chr1_102806842     AOna    A    C        0      0        2 
   1 chr1_102806842     ASom    A    C        0      0        2 
   1 chr1_102806842     HCab    A    C      0.5      1        2 
   1 chr1_102806842     HPrz    A    C      0.5      1        2 
   1 chr1_102806842     ZBoe    A    C        0      0        2 
   1 chr1_102806842     ZGre    A    C        0      0        2 
   1 chr1_102806842     ZHar    A    C        0      0        2 
   1 chr1_102806842   Sample    A    C        0      0        2 
   1 chr1_102808122     AAsi    C    G      0.5      1        2 
   1 chr1_102808122     AKia    C    G        0      0        2 
   1 chr1_102808122     AOna    C    G        0      0        2 
   1 chr1_102808122     ASom    C    G        0      0        2 
   1 chr1_102808122     HCab    C    G        0      0        2 
   1 chr1_102808122     HPrz    C    G        0      0        2 
   1 chr1_102808122     ZBoe    C    G        0      0        2 
   1 chr1_102808122     ZGre    C    G        0      0        2 
   1 chr1_102808122     ZHar    C    G        0      0        2 
   1 chr1_102808122   Sample    C    G        1      2        2 
   1 chr1_102813328     AAsi    G    C        0      0        2 
   1 chr1_102813328     AKia    G    C      0.5      1        2 
   1 chr1_102813328     AOna    G    C        0      0        2 
   1 chr1_102813328     ASom    G    C        0      0        2 
   1 chr1_102813328     HCab    G    C        0      0        2 
   1 chr1_102813328     HPrz    G    C        0      0        2 
   1 chr1_102813328     ZBoe    G    C        0      0        2 
   1 chr1_102813328     ZGre    G    C        0      0        2 
   1 chr1_102813328     ZHar    G    C        0      0        2 
   1 chr1_102813328   Sample    G    C        0      0        2 
   1 chr1_102818436     AAsi    A    G        0      0        2 
   1 chr1_102818436     AKia    A    G        0      0        2 
   1 chr1_102818436     AOna    A    G        0      0        2 
   1 chr1_102818436     ASom    A    G        0      0        2 
   1 chr1_102818436     HCab    A    G        0      0        2 
   1 chr1_102818436     HPrz    A    G        0      0        2 
   1 chr1_102818436     ZBoe    A    G        0      0        2 
   1 chr1_102818436     ZGre    A    G      0.5      1        2 
   1 chr1_102818436     ZHar    A    G        0      0        2 
   1 chr1_102818436   Sample    A    G        0      0        2 
   1 chr1_102824274     AAsi    T    C        0      0        2 
   1 chr1_102824274     AKia    T    C        0      0        2 
   1 chr1_102824274     AOna    T    C      0.5      1        2 
   1 chr1_102824274     ASom    T    C        0      0        2 
   1 chr1_102824274     HCab    T    C        0      0        2 
   1 chr1_102824274     HPrz    T    C        0      0        2 
   1 chr1_102824274     ZBoe    T    C        0      0        2 
   1 chr1_102824274     ZGre    T    C        0      0        2 
   1 chr1_102824274     ZHar    T    C        0      0        2 
   1 chr1_102824274   Sample    T    C        0      0        2 
   1 chr1_102829402     AAsi    T    C        0      0        2 
   1 chr1_102829402     AKia    T    C        1      2        2 
   1 chr1_102829402     AOna    T    C        0      0        2 
   1 chr1_102829402     ASom    T    C        0      0        2 
   1 chr1_102829402     HCab    T    C        0      0        2 
   1 chr1_102829402     HPrz    T    C        0      0        2 
   1 chr1_102829402     ZBoe    T    C        0      0        2 
   1 chr1_102829402     ZGre    T    C        0      0        2 
   1 chr1_102829402     ZHar    T    C        0      0        2 
   1 chr1_102829402   Sample    T    C        0      0        2 
   1 chr1_102832807     AAsi    G    A        0      0        2 
   1 chr1_102832807     AKia    G    A        0      0        2 
   1 chr1_102832807     AOna    G    A        0      0        2 
   1 chr1_102832807     ASom    G    A        0      0        2 
   1 chr1_102832807     HCab    G    A        0      0        2 
   1 chr1_102832807     HPrz    G    A        0      0        2 
   1 chr1_102832807     ZBoe    G    A        0      0        2 
   1 chr1_102832807     ZGre    G    A        0      0        2 
   1 chr1_102832807     ZHar    G    A        1      2        2 
   1 chr1_102832807   Sample    G    A        0      0        2 
   1 chr1_102837729     AAsi    A    G        0      0        2 
   1 chr1_102837729     AKia    A    G        0      0        2 
   1 chr1_102837729     AOna    A    G        0      0        2 
   1 chr1_102837729     ASom    A    G        0      0        2 
   1 chr1_102837729     HCab    A    G        0      0        2 
   1 chr1_102837729     HPrz    A    G      0.5      1        2 
   1 chr1_102837729     ZBoe    A    G        0      0        2 
   1 chr1_102837729     ZGre    A    G        0      0        2 
   1 chr1_102837729     ZHar    A    G        0      0        2 
   1 chr1_102837729   Sample    A    G        0      0        2 
   1 chr1_102838957     AAsi    T    A        0      0        2 
   1 chr1_102838957     AKia    T    A      0.5      1        2 
   1 chr1_102838957     AOna    T    A        0      0        2 
   1 chr1_102838957     ASom    T    A        0      0        2 
   1 chr1_102838957     HCab    T    A        0      0        2 
   1 chr1_102838957     HPrz    T    A        0      0        2 
   1 chr1_102838957     ZBoe    T    A        0      0        2 
   1 chr1_102838957     ZGre    T    A        0      0        2 
   1 chr1_102838957     ZHar    T    A        0      0        2 
   1 chr1_102838957   Sample    T    A        0      0        2 
   1 chr1_102848632     AAsi    G    T        0      0        2 
   1 chr1_102848632     AKia    G    T        0      0        2 
   1 chr1_102848632     AOna    G    T        0      0        2 
   1 chr1_102848632     ASom    G    T        0      0        2 
   1 chr1_102848632     HCab    G    T        1      2        2 
   1 chr1_102848632     HPrz    G    T        1      2        2 
   1 chr1_102848632     ZBoe    G    T        0      0        2 
   1 chr1_102848632     ZGre    G    T        0      0        2 
   1 chr1_102848632     ZHar    G    T        0      0        2 
   1 chr1_102848632   Sample    G    T        0      0        2 
   1 chr1_102852104     AAsi    A    G        0      0        2 
   1 chr1_102852104     AKia    A    G        0      0        2 
   1 chr1_102852104     AOna    A    G        0      0        2 
   1 chr1_102852104     ASom    A    G        0      0        2 
   1 chr1_102852104     HCab    A    G        0      0        2 
   1 chr1_102852104     HPrz    A    G        0      0        2 
   1 chr1_102852104     ZBoe    A    G        0      0        2 
   1 chr1_102852104     ZGre    A    G        1      2        2 
   1 chr1_102852104     ZHar    A    G        0      0        2 
   1 chr1_102852104   Sample    A    G        0      0        2 
   1 chr1_102852457     AAsi    C    T        0      0        2 
   1 chr1_102852457     AKia    C    T        0      0        2 
   1 chr1_102852457     AOna    C    T        0      0        2 
   1 chr1_102852457     ASom    C    T        0      0        2 
   1 chr1_102852457     HCab    C    T        1      2        2 
   1 chr1_102852457     HPrz    C    T        1      2        2 
   1 chr1_102852457     ZBoe    C    T        0      0        2 
   1 chr1_102852457     ZGre    C    T        0      0        2 
   1 chr1_102852457     ZHar    C    T        0      0        2 
   1 chr1_102852457   Sample    C    T        0      0        2 
   1 chr1_102856932     AAsi    T    G        1      2        2 
   1 chr1_102856932     AKia    T    G        0      0        2 
   1 chr1_102856932     AOna    T    G        0      0        2 
   1 chr1_102856932     ASom    T    G        1      2        2 
   1 chr1_102856932     HCab    T    G        0      0        2 
   1 chr1_102856932     HPrz    T    G        0      0        2 
   1 chr1_102856932     ZBoe    T    G        0      0        2 
   1 chr1_102856932     ZGre    T    G        0      0        2 
   1 chr1_102856932     ZHar    T    G        0      0        2 
   1 chr1_102856932   Sample    T    G        1      2        2 
   1 chr1_102860279     AAsi    T    C        0      0        2 
   1 chr1_102860279     AKia    T    C      0.5      1        2 
   1 chr1_102860279     AOna    T    C        0      0        2 
   1 chr1_102860279     ASom    T    C        0      0        2 
   1 chr1_102860279     HCab    T    C        0      0        2 
   1 chr1_102860279     HPrz    T    C        0      0        2 
   1 chr1_102860279     ZBoe    T    C        0      0        2 
   1 chr1_102860279     ZGre    T    C        0      0        2 
   1 chr1_102860279     ZHar    T    C        0      0        2 
   1 chr1_102860279   Sample    T    C        0      0        2 
   1 chr1_102865920     AAsi    G    A        0      0        2 
   1 chr1_102865920     AKia    G    A        0      0        2 
   1 chr1_102865920     AOna    G    A        0      0        2 
   1 chr1_102865920     ASom    G    A        0      0        2 
   1 chr1_102865920     HCab    G    A      0.5      1        2 
   1 chr1_102865920     HPrz    G    A        0      0        2 
   1 chr1_102865920     ZBoe    G    A        0      0        2 
   1 chr1_102865920     ZGre    G    A        0      0        2 
   1 chr1_102865920     ZHar    G    A        0      0        2 
   1 chr1_102865920   Sample    G    A        0      0        2 
   1 chr1_102869270     AAsi    T    C        0      0        2 
   1 chr1_102869270     AKia    T    C        0      0        2 
   1 chr1_102869270     AOna    T    C        0      0        2 
   1 chr1_102869270     ASom    T    C        0      0        2 
   1 chr1_102869270     HCab    T    C        1      2        2 
   1 chr1_102869270     HPrz    T    C        1      2        2 
   1 chr1_102869270     ZBoe    T    C        0      0        2 
   1 chr1_102869270     ZGre    T    C        0      0        2 
   1 chr1_102869270     ZHar    T    C        0      0        2 
   1 chr1_102869270   Sample    T    C        0      0        2 
   1 chr1_102881271     AAsi    A    C        0      0        2 
   1 chr1_102881271     AKia    A    C        0      0        2 
   1 chr1_102881271     AOna    A    C        0      0        2 
   1 chr1_102881271     ASom    A    C        0      0        2 
   1 chr1_102881271     HCab    A    C        1      2        2 
   1 chr1_102881271     HPrz    A    C        1      2        2 
   1 chr1_102881271     ZBoe    A    C        0      0        2 
   1 chr1_102881271     ZGre    A    C        0      0        2 
   1 chr1_102881271     ZHar    A    C        0      0        2 
   1 chr1_102881271   Sample    A    C        0      0        2 
   1 chr1_102884643     AAsi    G    A        0      0        2 
   1 chr1_102884643     AKia    G    A      0.5      1        2 
   1 chr1_102884643     AOna    G    A        0      0        2 
   1 chr1_102884643     ASom    G    A        0      0        2 
   1 chr1_102884643     HCab    G    A        0      0        2 
   1 chr1_102884643     HPrz    G    A        0      0        2 
   1 chr1_102884643     ZBoe    G    A        0      0        2 
   1 chr1_102884643     ZGre    G    A        0      0        2 
   1 chr1_102884643     ZHar    G    A        0      0        2 
   1 chr1_102884643   Sample    G    A        0      0        2 
   1 chr1_102888780     AAsi    G    A        0      0        2 
   1 chr1_102888780     AKia    G    A        0      0        2 
   1 chr1_102888780     AOna    G    A        0      0        2 
   1 chr1_102888780     ASom    G    A        0      0        2 
   1 chr1_102888780     HCab    G    A        1      2        2 
   1 chr1_102888780     HPrz    G    A        1      2        2 
   1 chr1_102888780     ZBoe    G    A        0      0        2 
   1 chr1_102888780     ZGre    G    A        0      0        2 
   1 chr1_102888780     ZHar    G    A        0      0        2 
   1 chr1_102888780   Sample    G    A        0      0        2 
   1 chr1_102896891     AAsi    A    G        0      0        2 
   1 chr1_102896891     AKia    A    G      0.5      1        2 
   1 chr1_102896891     AOna    A    G        0      0        2 
   1 chr1_102896891     ASom    A    G        0      0        2 
   1 chr1_102896891     HCab    A    G        0      0        2 
   1 chr1_102896891     HPrz    A    G        0      0        2 
   1 chr1_102896891     ZBoe    A    G        0      0        2 
   1 chr1_102896891     ZGre    A    G        0      0        2 
   1 chr1_102896891     ZHar    A    G        0      0        2 
   1 chr1_102896891   Sample    A    G        0      0        2 
   1 chr1_102906811     AAsi    G    C        0      0        2 
   1 chr1_102906811     AKia    G    C        0      0        2 
   1 chr1_102906811     AOna    G    C      0.5      1        2 
   1 chr1_102906811     ASom    G    C        0      0        2 
   1 chr1_102906811     HCab    G    C        0      0        2 
   1 chr1_102906811     HPrz    G    C        0      0        2 
   1 chr1_102906811     ZBoe    G    C        0      0        2 
   1 chr1_102906811     ZGre    G    C        0      0        2 
   1 chr1_102906811     ZHar    G    C        0      0        2 
   1 chr1_102906811   Sample    G    C        0      0        2 
   1 chr1_102908340     AAsi    C    T        0      0        2 
   1 chr1_102908340     AKia    C    T        0      0        2 
   1 chr1_102908340     AOna    C    T        0      0        2 
   1 chr1_102908340     ASom    C    T        0      0        2 
   1 chr1_102908340     HCab    C    T      0.5      1        2 
   1 chr1_102908340     HPrz    C    T        0      0        2 
   1 chr1_102908340     ZBoe    C    T        0      0        2 
   1 chr1_102908340     ZGre    C    T        0      0        2 
   1 chr1_102908340     ZHar    C    T        0      0        2 
   1 chr1_102908340   Sample    C    T        0      0        2 
   1 chr1_102908748     AAsi    C    T        0      0        2 
   1 chr1_102908748     AKia    C    T        0      0        2 
   1 chr1_102908748     AOna    C    T        0      0        2 
   1 chr1_102908748     ASom    C    T        0      0        2 
   1 chr1_102908748     HCab    C    T      0.5      1        2 
   1 chr1_102908748     HPrz    C    T        1      2        2 
   1 chr1_102908748     ZBoe    C    T        0      0        2 
   1 chr1_102908748     ZGre    C    T        0      0        2 
   1 chr1_102908748     ZHar    C    T        0      0        2 
   1 chr1_102908748   Sample    C    T        0      0        2 
   1 chr1_102911785     AAsi    T    C        0      0        2 
   1 chr1_102911785     AKia    T    C        0      0        2 
   1 chr1_102911785     AOna    T    C        0      0        2 
   1 chr1_102911785     ASom    T    C        0      0        2 
   1 chr1_102911785     HCab    T    C        0      0        2 
   1 chr1_102911785     HPrz    T    C        0      0        2 
   1 chr1_102911785     ZBoe    T    C        1      2        2 
   1 chr1_102911785     ZGre    T    C        0      0        2 
   1 chr1_102911785     ZHar    T    C        0      0        2 
   1 chr1_102911785   Sample    T    C        0      0        2 
   1 chr1_102917223     AAsi    C    G        0      0        2 
   1 chr1_102917223     AKia    C    G        1      2        2 
   1 chr1_102917223     AOna    C    G        0      0        2 
   1 chr1_102917223     ASom    C    G        0      0        2 
   1 chr1_102917223     HCab    C    G        0      0        2 
   1 chr1_102917223     HPrz    C    G        0      0        2 
   1 chr1_102917223     ZBoe    C    G        0      0        2 
   1 chr1_102917223     ZGre    C    G        0      0        2 
   1 chr1_102917223     ZHar    C    G        0      0        2 
   1 chr1_102917223   Sample    C    G        0      0        2 
   1 chr1_102919161     AAsi    T    C        0      0        2 
   1 chr1_102919161     AKia    T    C      0.5      1        2 
   1 chr1_102919161     AOna    T    C        0      0        2 
   1 chr1_102919161     ASom    T    C        0      0        2 
   1 chr1_102919161     HCab    T    C        0      0        2 
   1 chr1_102919161     HPrz    T    C        0      0        2 
   1 chr1_102919161     ZBoe    T    C        0      0        2 
   1 chr1_102919161     ZGre    T    C        0      0        2 
   1 chr1_102919161     ZHar    T    C        0      0        2 
   1 chr1_102919161   Sample    T    C        0      0        2 
   1 chr1_102937812     AAsi    T    G        0      0        2 
   1 chr1_102937812     AKia    T    G        0      0        2 
   1 chr1_102937812     AOna    T    G        0      0        2 
   1 chr1_102937812     ASom    T    G        0      0        2 
   1 chr1_102937812     HCab    T    G        0      0        2 
   1 chr1_102937812     HPrz    T    G        0      0        2 
   1 chr1_102937812     ZBoe    T    G        0      0        2 
   1 chr1_102937812     ZGre    T    G        0      0        2 
   1 chr1_102937812     ZHar    T    G        1      2        2 
   1 chr1_102937812   Sample    T    G        0      0        2 
   1 chr1_102937835     AAsi    A    T        0      0        2 
   1 chr1_102937835     AKia    A    T        1      2        2 
   1 chr1_102937835     AOna    A    T      0.5      1        2 
   1 chr1_102937835     ASom    A    T        0      0        2 
   1 chr1_102937835     HCab    A    T        0      0        2 
   1 chr1_102937835     HPrz    A    T        0      0        2 
   1 chr1_102937835     ZBoe    A    T        0      0        2 
   1 chr1_102937835     ZGre    A    T        0      0        2 
   1 chr1_102937835     ZHar    A    T        0      0        2 
   1 chr1_102937835   Sample    A    T        0      0        2 
   1 chr1_102938124     AAsi    G    T        0      0        2 
   1 chr1_102938124     AKia    G    T        0      0        2 
   1 chr1_102938124     AOna    G    T      0.5      1        2 
   1 chr1_102938124     ASom    G    T        0      0        2 
   1 chr1_102938124     HCab    G    T        0      0        2 
   1 chr1_102938124     HPrz    G    T        0      0        2 
   1 chr1_102938124     ZBoe    G    T        0      0        2 
   1 chr1_102938124     ZGre    G    T        0      0        2 
   1 chr1_102938124     ZHar    G    T        0      0        2 
   1 chr1_102938124   Sample    G    T        0      0        2 
   1 chr1_102938478     AAsi    G    T        0      0        2 
   1 chr1_102938478     AKia    G    T        0      0        2 
   1 chr1_102938478     AOna    G    T        0      0        2 
   1 chr1_102938478     ASom    G    T        0      0        2 
   1 chr1_102938478     HCab    G    T        0      0        2 
   1 chr1_102938478     HPrz    G    T        0      0        2 
   1 chr1_102938478     ZBoe    G    T        0      0        2 
   1 chr1_102938478     ZGre    G    T        0      0        2 
   1 chr1_102938478     ZHar    G    T      0.5      1        2 
   1 chr1_102938478   Sample    G    T        0      0        2 
   1 chr1_102940416     AAsi    A    G        0      0        2 
   1 chr1_102940416     AKia    A    G        0      0        2 
   1 chr1_102940416     AOna    A    G        0      0        2 
   1 chr1_102940416     ASom    A    G        0      0        2 
   1 chr1_102940416     HCab    A    G        0      0        2 
   1 chr1_102940416     HPrz    A    G      0.5      1        2 
   1 chr1_102940416     ZBoe    A    G        0      0        2 
   1 chr1_102940416     ZGre    A    G        0      0        2 
   1 chr1_102940416     ZHar    A    G        0      0        2 
   1 chr1_102940416   Sample    A    G        0      0        2 
   1 chr1_102943492     AAsi    G    T        0      0        2 
   1 chr1_102943492     AKia    G    T        0      0        2 
   1 chr1_102943492     AOna    G    T        0      0        2 
   1 chr1_102943492     ASom    G    T        0      0        2 
   1 chr1_102943492     HCab    G    T        0      0        2 
   1 chr1_102943492     HPrz    G    T      0.5      1        2 
   1 chr1_102943492     ZBoe    G    T        0      0        2 
   1 chr1_102943492     ZGre    G    T        0      0        2 
   1 chr1_102943492     ZHar    G    T        0      0        2 
   1 chr1_102943492   Sample    G    T        0      0        2 
   1 chr1_102949289     AAsi    T    C        0      0        2 
   1 chr1_102949289     AKia    T    C        0      0        2 
   1 chr1_102949289     AOna    T    C      0.5      1        2 
   1 chr1_102949289     ASom    T    C        0      0        2 
   1 chr1_102949289     HCab    T    C        0      0        2 
   1 chr1_102949289     HPrz    T    C        0      0        2 
   1 chr1_102949289     ZBoe    T    C        0      0        2 
   1 chr1_102949289     ZGre    T    C        0      0        2 
   1 chr1_102949289     ZHar    T    C        0      0        2 
   1 chr1_102949289   Sample    T    C        0      0        2 
   1 chr1_102961995     AAsi    C    T        0      0        2 
   1 chr1_102961995     AKia    C    T        0      0        2 
   1 chr1_102961995     AOna    C    T        0      0        2 
   1 chr1_102961995     ASom    C    T        0      0        2 
   1 chr1_102961995     HCab    C    T        0      0        2 
   1 chr1_102961995     HPrz    C    T      0.5      1        2 
   1 chr1_102961995     ZBoe    C    T        0      0        2 
   1 chr1_102961995     ZGre    C    T        0      0        2 
   1 chr1_102961995     ZHar    C    T        0      0        2 
   1 chr1_102961995   Sample    C    T        0      0        2 
   1 chr1_102966938     AAsi    T    C        0      0        2 
   1 chr1_102966938     AKia    T    C        0      0        2 
   1 chr1_102966938     AOna    T    C        0      0        2 
   1 chr1_102966938     ASom    T    C        0      0        2 
   1 chr1_102966938     HCab    T    C        0      0        2 
   1 chr1_102966938     HPrz    T    C        0      0        2 
   1 chr1_102966938     ZBoe    T    C        0      0        2 
   1 chr1_102966938     ZGre    T    C        0      0        2 
   1 chr1_102966938     ZHar    T    C      0.5      1        2 
   1 chr1_102966938   Sample    T    C        0      0        2 
   1 chr1_102967298     AAsi    A    G        0      0        2 
   1 chr1_102967298     AKia    A    G        0      0        2 
   1 chr1_102967298     AOna    A    G        0      0        2 
   1 chr1_102967298     ASom    A    G        0      0        2 
   1 chr1_102967298     HCab    A    G        0      0        2 
   1 chr1_102967298     HPrz    A    G        0      0        2 
   1 chr1_102967298     ZBoe    A    G        0      0        2 
   1 chr1_102967298     ZGre    A    G        0      0        2 
   1 chr1_102967298     ZHar    A    G      0.5      1        2 
   1 chr1_102967298   Sample    A    G        0      0        2 
   1 chr1_102968145     AAsi    C    A        0      0        2 
   1 chr1_102968145     AKia    C    A        1      2        2 
   1 chr1_102968145     AOna    C    A        0      0        2 
   1 chr1_102968145     ASom    C    A        0      0        2 
   1 chr1_102968145     HCab    C    A        0      0        2 
   1 chr1_102968145     HPrz    C    A        0      0        2 
   1 chr1_102968145     ZBoe    C    A        0      0        2 
   1 chr1_102968145     ZGre    C    A        0      0        2 
   1 chr1_102968145     ZHar    C    A        0      0        2 
   1 chr1_102968145   Sample    C    A        0      0        2 
   1 chr1_102980273     AAsi    T    C        0      0        2 
   1 chr1_102980273     AKia    T    C        0      0        2 
   1 chr1_102980273     AOna    T    C        0      0        2 
   1 chr1_102980273     ASom    T    C        0      0        2 
   1 chr1_102980273     HCab    T    C        0      0        2 
   1 chr1_102980273     HPrz    T    C        0      0        2 
   1 chr1_102980273     ZBoe    T    C        0      0        2 
   1 chr1_102980273     ZGre    T    C        1      2        2 
   1 chr1_102980273     ZHar    T    C        0      0        2 
   1 chr1_102980273   Sample    T    C        0      0        2 
   1 chr1_102994924     AAsi    G    A        0      0        2 
   1 chr1_102994924     AKia    G    A        0      0        2 
   1 chr1_102994924     AOna    G    A        0      0        2 
   1 chr1_102994924     ASom    G    A        0      0        2 
   1 chr1_102994924     HCab    G    A        0      0        2 
   1 chr1_102994924     HPrz    G    A        0      0        2 
   1 chr1_102994924     ZBoe    G    A        0      0        2 
   1 chr1_102994924     ZGre    G    A        0      0        2 
   1 chr1_102994924     ZHar    G    A        1      2        2 
   1 chr1_102994924   Sample    G    A        0      0        2 
   1 chr1_102997620     AAsi    G    C        0      0        2 
   1 chr1_102997620     AKia    G    C        0      0        2 
   1 chr1_102997620     AOna    G    C        0      0        2 
   1 chr1_102997620     ASom    G    C        0      0        2 
   1 chr1_102997620     HCab    G    C        1      2        2 
   1 chr1_102997620     HPrz    G    C        1      2        2 
   1 chr1_102997620     ZBoe    G    C        0      0        2 
   1 chr1_102997620     ZGre    G    C        0      0        2 
   1 chr1_102997620     ZHar    G    C        0      0        2 
   1 chr1_102997620   Sample    G    C        0      0        2 
   1 chr1_103006292     AAsi    T    G        0      0        2 
   1 chr1_103006292     AKia    T    G        0      0        2 
   1 chr1_103006292     AOna    T    G        0      0        2 
   1 chr1_103006292     ASom    T    G        0      0        2 
   1 chr1_103006292     HCab    T    G        0      0        2 
   1 chr1_103006292     HPrz    T    G      0.5      1        2 
   1 chr1_103006292     ZBoe    T    G        0      0        2 
   1 chr1_103006292     ZGre    T    G        0      0        2 
   1 chr1_103006292     ZHar    T    G        0      0        2 
   1 chr1_103006292   Sample    T    G        0      0        2 
   1 chr1_103015661     AAsi    C    G        0      0        2 
   1 chr1_103015661     AKia    C    G        0      0        2 
   1 chr1_103015661     AOna    C    G      0.5      1        2 
   1 chr1_103015661     ASom    C    G        0      0        2 
   1 chr1_103015661     HCab    C    G        0      0        2 
   1 chr1_103015661     HPrz    C    G        0      0        2 
   1 chr1_103015661     ZBoe    C    G        0      0        2 
   1 chr1_103015661     ZGre    C    G        0      0        2 
   1 chr1_103015661     ZHar    C    G        0      0        2 
   1 chr1_103015661   Sample    C    G        0      0        2 
   1 chr1_103024645     AAsi    C    A        0      0        2 
   1 chr1_103024645     AKia    C    A        0      0        2 
   1 chr1_103024645     AOna    C    A        1      2        2 
   1 chr1_103024645     ASom    C    A        0      0        2 
   1 chr1_103024645     HCab    C    A        0      0        2 
   1 chr1_103024645     HPrz    C    A        0      0        2 
   1 chr1_103024645     ZBoe    C    A        0      0        2 
   1 chr1_103024645     ZGre    C    A        0      0        2 
   1 chr1_103024645     ZHar    C    A        0      0        2 
   1 chr1_103024645   Sample    C    A        0      0        2 
   1 chr1_103030144     AAsi    T    C        0      0        2 
   1 chr1_103030144     AKia    T    C        0      0        2 
   1 chr1_103030144     AOna    T    C        0      0        2 
   1 chr1_103030144     ASom    T    C        0      0        2 
   1 chr1_103030144     HCab    T    C        1      2        2 
   1 chr1_103030144     HPrz    T    C        0      0        2 
   1 chr1_103030144     ZBoe    T    C        0      0        2 
   1 chr1_103030144     ZGre    T    C        0      0        2 
   1 chr1_103030144     ZHar    T    C        0      0        2 
   1 chr1_103030144   Sample    T    C        0      0        2 
   1 chr1_103032405     AAsi    C    T        0      0        2 
   1 chr1_103032405     AKia    C    T        0      0        2 
   1 chr1_103032405     AOna    C    T        0      0        2 
   1 chr1_103032405     ASom    C    T        0      0        2 
   1 chr1_103032405     HCab    C    T        1      2        2 
   1 chr1_103032405     HPrz    C    T        1      2        2 
   1 chr1_103032405     ZBoe    C    T        0      0        2 
   1 chr1_103032405     ZGre    C    T        0      0        2 
   1 chr1_103032405     ZHar    C    T        0      0        2 
   1 chr1_103032405   Sample    C    T        0      0        2 
   1 chr1_103035223     AAsi    C    A        0      0        2 
   1 chr1_103035223     AKia    C    A        0      0        2 
   1 chr1_103035223     AOna    C    A        0      0        2 
   1 chr1_103035223     ASom    C    A        0      0        2 
   1 chr1_103035223     HCab    C    A        0      0        2 
   1 chr1_103035223     HPrz    C    A        1      2        2 
   1 chr1_103035223     ZBoe    C    A        0      0        2 
   1 chr1_103035223     ZGre    C    A        0      0        2 
   1 chr1_103035223     ZHar    C    A        0      0        2 
   1 chr1_103035223   Sample    C    A        0      0        2 
   1 chr1_103042539     AAsi    C    T        0      0        2 
   1 chr1_103042539     AKia    C    T        0      0        2 
   1 chr1_103042539     AOna    C    T      0.5      1        2 
   1 chr1_103042539     ASom    C    T        0      0        2 
   1 chr1_103042539     HCab    C    T        0      0        2 
   1 chr1_103042539     HPrz    C    T        0      0        2 
   1 chr1_103042539     ZBoe    C    T        0      0        2 
   1 chr1_103042539     ZGre    C    T        0      0        2 
   1 chr1_103042539     ZHar    C    T        0      0        2 
   1 chr1_103042539   Sample    C    T        0      0        2 
   1 chr1_103053129     AAsi    C    G        0      0        2 
   1 chr1_103053129     AKia    C    G        0      0        2 
   1 chr1_103053129     AOna    C    G        0      0        2 
   1 chr1_103053129     ASom    C    G        0      0        2 
   1 chr1_103053129     HCab    C    G        0      0        2 
   1 chr1_103053129     HPrz    C    G        0      0        2 
   1 chr1_103053129     ZBoe    C    G      0.5      1        2 
   1 chr1_103053129     ZGre    C    G        0      0        2 
   1 chr1_103053129     ZHar    C    G        0      0        2 
   1 chr1_103053129   Sample    C    G        0      0        2 
   1 chr1_103053399     AAsi    C    T        0      0        2 
   1 chr1_103053399     AKia    C    T        0      0        2 
   1 chr1_103053399     AOna    C    T        0      0        2 
   1 chr1_103053399     ASom    C    T        0      0        2 
   1 chr1_103053399     HCab    C    T        1      2        2 
   1 chr1_103053399     HPrz    C    T        1      2        2 
   1 chr1_103053399     ZBoe    C    T        0      0        2 
   1 chr1_103053399     ZGre    C    T        0      0        2 
   1 chr1_103053399     ZHar    C    T        0      0        2 
   1 chr1_103053399   Sample    C    T        0      0        2 
   1 chr1_103054680     AAsi    A    G        0      0        2 
   1 chr1_103054680     AKia    A    G        1      2        2 
   1 chr1_103054680     AOna    A    G      0.5      1        2 
   1 chr1_103054680     ASom    A    G        0      0        2 
   1 chr1_103054680     HCab    A    G        0      0        2 
   1 chr1_103054680     HPrz    A    G        0      0        2 
   1 chr1_103054680     ZBoe    A    G        0      0        2 
   1 chr1_103054680     ZGre    A    G        0      0        2 
   1 chr1_103054680     ZHar    A    G        0      0        2 
   1 chr1_103054680   Sample    A    G        0      0        2 
   1 chr1_103055005     AAsi    T    G        0      0        2 
   1 chr1_103055005     AKia    T    G        0      0        2 
   1 chr1_103055005     AOna    T    G        0      0        2 
   1 chr1_103055005     ASom    T    G        1      2        2 
   1 chr1_103055005     HCab    T    G        0      0        2 
   1 chr1_103055005     HPrz    T    G        0      0        2 
   1 chr1_103055005     ZBoe    T    G        0      0        2 
   1 chr1_103055005     ZGre    T    G        0      0        2 
   1 chr1_103055005     ZHar    T    G        0      0        2 
   1 chr1_103055005   Sample    T    G        0      0        2 
   1 chr1_103070582     AAsi    C    G        0      0        2 
   1 chr1_103070582     AKia    C    G        0      0        2 
   1 chr1_103070582     AOna    C    G        0      0        2 
   1 chr1_103070582     ASom    C    G        0      0        2 
   1 chr1_103070582     HCab    C    G        0      0        2 
   1 chr1_103070582     HPrz    C    G        0      0        2 
   1 chr1_103070582     ZBoe    C    G        0      0        2 
   1 chr1_103070582     ZGre    C    G        0      0        2 
   1 chr1_103070582     ZHar    C    G      0.5      1        2 
   1 chr1_103070582   Sample    C    G        0      0        2 
   1 chr1_103074309     AAsi    G    T        0      0        2 
   1 chr1_103074309     AKia    G    T        0      0        2 
   1 chr1_103074309     AOna    G    T        0      0        2 
   1 chr1_103074309     ASom    G    T        0      0        2 
   1 chr1_103074309     HCab    G    T        1      2        2 
   1 chr1_103074309     HPrz    G    T        1      2        2 
   1 chr1_103074309     ZBoe    G    T        0      0        2 
   1 chr1_103074309     ZGre    G    T        0      0        2 
   1 chr1_103074309     ZHar    G    T        0      0        2 
   1 chr1_103074309   Sample    G    T        0      0        2 
   1 chr1_103074619     AAsi    C    G        1      2        2 
   1 chr1_103074619     AKia    C    G        0      0        2 
   1 chr1_103074619     AOna    C    G        0      0        2 
   1 chr1_103074619     ASom    C    G        0      0        2 
   1 chr1_103074619     HCab    C    G        0      0        2 
   1 chr1_103074619     HPrz    C    G        0      0        2 
   1 chr1_103074619     ZBoe    C    G        0      0        2 
   1 chr1_103074619     ZGre    C    G        0      0        2 
   1 chr1_103074619     ZHar    C    G        0      0        2 
   1 chr1_103074619   Sample    C    G        0      0        2 
   1 chr1_103091744     AAsi    T    G        0      0        2 
   1 chr1_103091744     AKia    T    G        0      0        2 
   1 chr1_103091744     AOna    T    G      0.5      1        2 
   1 chr1_103091744     ASom    T    G        0      0        2 
   1 chr1_103091744     HCab    T    G        0      0        2 
   1 chr1_103091744     HPrz    T    G        0      0        2 
   1 chr1_103091744     ZBoe    T    G        0      0        2 
   1 chr1_103091744     ZGre    T    G        0      0        2 
   1 chr1_103091744     ZHar    T    G        0      0        2 
   1 chr1_103091744   Sample    T    G        0      0        2 
   1 chr1_103097367     AAsi    T    C        0      0        2 
   1 chr1_103097367     AKia    T    C        0      0        2 
   1 chr1_103097367     AOna    T    C      0.5      1        2 
   1 chr1_103097367     ASom    T    C        0      0        2 
   1 chr1_103097367     HCab    T    C        0      0        2 
   1 chr1_103097367     HPrz    T    C        0      0        2 
   1 chr1_103097367     ZBoe    T    C        0      0        2 
   1 chr1_103097367     ZGre    T    C        0      0        2 
   1 chr1_103097367     ZHar    T    C        0      0        2 
   1 chr1_103097367   Sample    T    C        0      0        2 
   1 chr1_103108347     AAsi    G    T        0      0        2 
   1 chr1_103108347     AKia    G    T        0      0        2 
   1 chr1_103108347     AOna    G    T        0      0        2 
   1 chr1_103108347     ASom    G    T        0      0        2 
   1 chr1_103108347     HCab    G    T        1      2        2 
   1 chr1_103108347     HPrz    G    T        1      2        2 
   1 chr1_103108347     ZBoe    G    T        0      0        2 
   1 chr1_103108347     ZGre    G    T        0      0        2 
   1 chr1_103108347     ZHar    G    T        0      0        2 
   1 chr1_103108347   Sample    G    T        0      0        2 
   1 chr1_103108875     AAsi    A    T        0      0        2 
   1 chr1_103108875     AKia    A    T        0      0        2 
   1 chr1_103108875     AOna    A    T        0      0        2 
   1 chr1_103108875     ASom    A    T        0      0        2 
   1 chr1_103108875     HCab    A    T        1      2        2 
   1 chr1_103108875     HPrz    A    T        1      2        2 
   1 chr1_103108875     ZBoe    A    T        0      0        2 
   1 chr1_103108875     ZGre    A    T        0      0        2 
   1 chr1_103108875     ZHar    A    T        0      0        2 
   1 chr1_103108875   Sample    A    T        0      0        2 
   1 chr1_103111244     AAsi    T    C        1      2        2 
   1 chr1_103111244     AKia    T    C        0      0        2 
   1 chr1_103111244     AOna    T    C        0      0        2 
   1 chr1_103111244     ASom    T    C        0      0        2 
   1 chr1_103111244     HCab    T    C        0      0        2 
   1 chr1_103111244     HPrz    T    C        0      0        2 
   1 chr1_103111244     ZBoe    T    C        0      0        2 
   1 chr1_103111244     ZGre    T    C        0      0        2 
   1 chr1_103111244     ZHar    T    C        0      0        2 
   1 chr1_103111244   Sample    T    C        1      2        2 
   1 chr1_103120791     AAsi    C    T        0      0        2 
   1 chr1_103120791     AKia    C    T        0      0        2 
   1 chr1_103120791     AOna    C    T        0      0        2 
   1 chr1_103120791     ASom    C    T        0      0        2 
   1 chr1_103120791     HCab    C    T        0      0        2 
   1 chr1_103120791     HPrz    C    T        0      0        2 
   1 chr1_103120791     ZBoe    C    T        0      0        2 
   1 chr1_103120791     ZGre    C    T        0      0        2 
   1 chr1_103120791     ZHar    C    T      0.5      1        2 
   1 chr1_103120791   Sample    C    T        0      0        2 
   1 chr1_103120872     AAsi    G    A        0      0        2 
   1 chr1_103120872     AKia    G    A        0      0        2 
   1 chr1_103120872     AOna    G    A        0      0        2 
   1 chr1_103120872     ASom    G    A        0      0        2 
   1 chr1_103120872     HCab    G    A        0      0        2 
   1 chr1_103120872     HPrz    G    A        0      0        2 
   1 chr1_103120872     ZBoe    G    A        0      0        2 
   1 chr1_103120872     ZGre    G    A        0      0        2 
   1 chr1_103120872     ZHar    G    A        1      2        2 
   1 chr1_103120872   Sample    G    A        0      0        2 
   1 chr1_103123226     AAsi    A    G        0      0        2 
   1 chr1_103123226     AKia    A    G        0      0        2 
   1 chr1_103123226     AOna    A    G        0      0        2 
   1 chr1_103123226     ASom    A    G        0      0        2 
   1 chr1_103123226     HCab    A    G        1      2        2 
   1 chr1_103123226     HPrz    A    G        1      2        2 
   1 chr1_103123226     ZBoe    A    G        0      0        2 
   1 chr1_103123226     ZGre    A    G        0      0        2 
   1 chr1_103123226     ZHar    A    G        0      0        2 
   1 chr1_103123226   Sample    A    G        0      0        2 
   1 chr1_103123392     AAsi    T    C        0      0        2 
   1 chr1_103123392     AKia    T    C        0      0        2 
   1 chr1_103123392     AOna    T    C        0      0        2 
   1 chr1_103123392     ASom    T    C        0      0        2 
   1 chr1_103123392     HCab    T    C      0.5      1        2 
   1 chr1_103123392     HPrz    T    C      0.5      1        2 
   1 chr1_103123392     ZBoe    T    C        0      0        2 
   1 chr1_103123392     ZGre    T    C        0      0        2 
   1 chr1_103123392     ZHar    T    C        0      0        2 
   1 chr1_103123392   Sample    T    C        0      0        2 
   1 chr1_103130823     AAsi    T    G        0      0        2 
   1 chr1_103130823     AKia    T    G        0      0        2 
   1 chr1_103130823     AOna    T    G        0      0        2 
   1 chr1_103130823     ASom    T    G        0      0        2 
   1 chr1_103130823     HCab    T    G        1      2        2 
   1 chr1_103130823     HPrz    T    G        1      2        2 
   1 chr1_103130823     ZBoe    T    G        0      0        2 
   1 chr1_103130823     ZGre    T    G        0      0        2 
   1 chr1_103130823     ZHar    T    G        0      0        2 
   1 chr1_103130823   Sample    T    G        0      0        2 
   1 chr1_103132072     AAsi    A    G        0      0        2 
   1 chr1_103132072     AKia    A    G        0      0        2 
   1 chr1_103132072     AOna    A    G        0      0        2 
   1 chr1_103132072     ASom    A    G        0      0        2 
   1 chr1_103132072     HCab    A    G        1      2        2 
   1 chr1_103132072     HPrz    A    G        1      2        2 
   1 chr1_103132072     ZBoe    A    G        0      0        2 
   1 chr1_103132072     ZGre    A    G        0      0        2 
   1 chr1_103132072     ZHar    A    G        0      0        2 
   1 chr1_103132072   Sample    A    G        0      0        2 
   1 chr1_103146650     AAsi    G    A        0      0        2 
   1 chr1_103146650     AKia    G    A        0      0        2 
   1 chr1_103146650     AOna    G    A        0      0        2 
   1 chr1_103146650     ASom    G    A        0      0        2 
   1 chr1_103146650     HCab    G    A        1      2        2 
   1 chr1_103146650     HPrz    G    A        1      2        2 
   1 chr1_103146650     ZBoe    G    A        0      0        2 
   1 chr1_103146650     ZGre    G    A        0      0        2 
   1 chr1_103146650     ZHar    G    A        0      0        2 
   1 chr1_103146650   Sample    G    A        0      0        2 
   1 chr1_103164214     AAsi    T    C        0      0        2 
   1 chr1_103164214     AKia    T    C        0      0        2 
   1 chr1_103164214     AOna    T    C        0      0        2 
   1 chr1_103164214     ASom    T    C        0      0        2 
   1 chr1_103164214     HCab    T    C        0      0        2 
   1 chr1_103164214     HPrz    T    C        0      0        2 
   1 chr1_103164214     ZBoe    T    C      0.5      1        2 
   1 chr1_103164214     ZGre    T    C        0      0        2 
   1 chr1_103164214     ZHar    T    C        0      0        2 
   1 chr1_103164214   Sample    T    C        0      0        2 
   1 chr1_103166192     AAsi    C    T        0      0        2 
   1 chr1_103166192     AKia    C    T        1      2        2 
   1 chr1_103166192     AOna    C    T      0.5      1        2 
   1 chr1_103166192     ASom    C    T        0      0        2 
   1 chr1_103166192     HCab    C    T        0      0        2 
   1 chr1_103166192     HPrz    C    T        0      0        2 
   1 chr1_103166192     ZBoe    C    T        0      0        2 
   1 chr1_103166192     ZGre    C    T        0      0        2 
   1 chr1_103166192     ZHar    C    T        0      0        2 
   1 chr1_103166192   Sample    C    T        0      0        2 
   1 chr1_103189097     AAsi    T    C        0      0        2 
   1 chr1_103189097     AKia    T    C        0      0        2 
   1 chr1_103189097     AOna    T    C        0      0        2 
   1 chr1_103189097     ASom    T    C        0      0        2 
   1 chr1_103189097     HCab    T    C        0      0        2 
   1 chr1_103189097     HPrz    T    C        0      0        2 
   1 chr1_103189097     ZBoe    T    C      0.5      1        2 
   1 chr1_103189097     ZGre    T    C        0      0        2 
   1 chr1_103189097     ZHar    T    C        0      0        2 
   1 chr1_103189097   Sample    T    C        0      0        2 
   1 chr1_103190796     AAsi    T    C        0      0        2 
   1 chr1_103190796     AKia    T    C        0      0        2 
   1 chr1_103190796     AOna    T    C        0      0        2 
   1 chr1_103190796     ASom    T    C        0      0        2 
   1 chr1_103190796     HCab    T    C        1      2        2 
   1 chr1_103190796     HPrz    T    C        1      2        2 
   1 chr1_103190796     ZBoe    T    C        0      0        2 
   1 chr1_103190796     ZGre    T    C        0      0        2 
   1 chr1_103190796     ZHar    T    C        0      0        2 
   1 chr1_103190796   Sample    T    C        0      0        2 
   1 chr1_103192110     AAsi    C    T      0.5      1        2 
   1 chr1_103192110     AKia    C    T        0      0        2 
   1 chr1_103192110     AOna    C    T        0      0        2 
   1 chr1_103192110     ASom    C    T        1      2        2 
   1 chr1_103192110     HCab    C    T        0      0        2 
   1 chr1_103192110     HPrz    C    T        0      0        2 
   1 chr1_103192110     ZBoe    C    T        0      0        2 
   1 chr1_103192110     ZGre    C    T        0      0        2 
   1 chr1_103192110     ZHar    C    T        0      0        2 
   1 chr1_103192110   Sample    C    T        0      0        2 
   1 chr1_103199288     AAsi    T    A        0      0        2 
   1 chr1_103199288     AKia    T    A        0      0        2 
   1 chr1_103199288     AOna    T    A        0      0        2 
   1 chr1_103199288     ASom    T    A        0      0        2 
   1 chr1_103199288     HCab    T    A        0      0        2 
   1 chr1_103199288     HPrz    T    A        0      0        2 
   1 chr1_103199288     ZBoe    T    A      0.5      1        2 
   1 chr1_103199288     ZGre    T    A        0      0        2 
   1 chr1_103199288     ZHar    T    A        0      0        2 
   1 chr1_103199288   Sample    T    A        0      0        2 
   1 chr1_103206021     AAsi    A    G        0      0        2 
   1 chr1_103206021     AKia    A    G        0      0        2 
   1 chr1_103206021     AOna    A    G        0      0        2 
   1 chr1_103206021     ASom    A    G        0      0        2 
   1 chr1_103206021     HCab    A    G        1      2        2 
   1 chr1_103206021     HPrz    A    G        1      2        2 
   1 chr1_103206021     ZBoe    A    G        0      0        2 
   1 chr1_103206021     ZGre    A    G        0      0        2 
   1 chr1_103206021     ZHar    A    G        0      0        2 
   1 chr1_103206021   Sample    A    G        0      0        2 
   1 chr1_103207575     AAsi    C    T        1      2        2 
   1 chr1_103207575     AKia    C    T        0      0        2 
   1 chr1_103207575     AOna    C    T        0      0        2 
   1 chr1_103207575     ASom    C    T        1      2        2 
   1 chr1_103207575     HCab    C    T        0      0        2 
   1 chr1_103207575     HPrz    C    T        0      0        2 
   1 chr1_103207575     ZBoe    C    T        0      0        2 
   1 chr1_103207575     ZGre    C    T        0      0        2 
   1 chr1_103207575     ZHar    C    T        0      0        2 
   1 chr1_103207575   Sample    C    T        1      2        2 
   1 chr1_103213220     AAsi    A    G      0.5      1        2 
   1 chr1_103213220     AKia    A    G        0      0        2 
   1 chr1_103213220     AOna    A    G        0      0        2 
   1 chr1_103213220     ASom    A    G        0      0        2 
   1 chr1_103213220     HCab    A    G        0      0        2 
   1 chr1_103213220     HPrz    A    G        0      0        2 
   1 chr1_103213220     ZBoe    A    G        0      0        2 
   1 chr1_103213220     ZGre    A    G        0      0        2 
   1 chr1_103213220     ZHar    A    G        0      0        2 
   1 chr1_103213220   Sample    A    G        0      0        2 
   1 chr1_103215041     AAsi    T    C        0      0        2 
   1 chr1_103215041     AKia    T    C        1      2        2 
   1 chr1_103215041     AOna    T    C      0.5      1        2 
   1 chr1_103215041     ASom    T    C        0      0        2 
   1 chr1_103215041     HCab    T    C        0      0        2 
   1 chr1_103215041     HPrz    T    C        0      0        2 
   1 chr1_103215041     ZBoe    T    C        0      0        2 
   1 chr1_103215041     ZGre    T    C        0      0        2 
   1 chr1_103215041     ZHar    T    C        0      0        2 
   1 chr1_103215041   Sample    T    C        0      0        2 
   1 chr1_103218566     AAsi    A    G        0      0        2 
   1 chr1_103218566     AKia    A    G        0      0        2 
   1 chr1_103218566     AOna    A    G      0.5      1        2 
   1 chr1_103218566     ASom    A    G        0      0        2 
   1 chr1_103218566     HCab    A    G        0      0        2 
   1 chr1_103218566     HPrz    A    G        0      0        2 
   1 chr1_103218566     ZBoe    A    G        0      0        2 
   1 chr1_103218566     ZGre    A    G        0      0        2 
   1 chr1_103218566     ZHar    A    G        0      0        2 
   1 chr1_103218566   Sample    A    G        0      0        2 
   1 chr1_103220598     AAsi    C    G        0      0        2 
   1 chr1_103220598     AKia    C    G        0      0        2 
   1 chr1_103220598     AOna    C    G        0      0        2 
   1 chr1_103220598     ASom    C    G        0      0        2 
   1 chr1_103220598     HCab    C    G        0      0        2 
   1 chr1_103220598     HPrz    C    G        0      0        2 
   1 chr1_103220598     ZBoe    C    G        0      0        2 
   1 chr1_103220598     ZGre    C    G        0      0        2 
   1 chr1_103220598     ZHar    C    G        1      2        2 
   1 chr1_103220598   Sample    C    G        0      0        2 
   1 chr1_103222110     AAsi    T    C        0      0        2 
   1 chr1_103222110     AKia    T    C        0      0        2 
   1 chr1_103222110     AOna    T    C        0      0        2 
   1 chr1_103222110     ASom    T    C        0      0        2 
   1 chr1_103222110     HCab    T    C        1      2        2 
   1 chr1_103222110     HPrz    T    C        1      2        2 
   1 chr1_103222110     ZBoe    T    C      0.5      1        2 
   1 chr1_103222110     ZGre    T    C        0      0        2 
   1 chr1_103222110     ZHar    T    C        0      0        2 
   1 chr1_103222110   Sample    T    C        0      0        2 
   1 chr1_103224527     AAsi    G    C        0      0        2 
   1 chr1_103224527     AKia    G    C        0      0        2 
   1 chr1_103224527     AOna    G    C        0      0        2 
   1 chr1_103224527     ASom    G    C        0      0        2 
   1 chr1_103224527     HCab    G    C        1      2        2 
   1 chr1_103224527     HPrz    G    C        1      2        2 
   1 chr1_103224527     ZBoe    G    C        0      0        2 
   1 chr1_103224527     ZGre    G    C        0      0        2 
   1 chr1_103224527     ZHar    G    C        0      0        2 
   1 chr1_103224527   Sample    G    C        0      0        2 
   1 chr1_103229124     AAsi    G    A        0      0        2 
   1 chr1_103229124     AKia    G    A        0      0        2 
   1 chr1_103229124     AOna    G    A        0      0        2 
   1 chr1_103229124     ASom    G    A        0      0        2 
   1 chr1_103229124     HCab    G    A        1      2        2 
   1 chr1_103229124     HPrz    G    A        1      2        2 
   1 chr1_103229124     ZBoe    G    A        0      0        2 
   1 chr1_103229124     ZGre    G    A        0      0        2 
   1 chr1_103229124     ZHar    G    A        0      0        2 
   1 chr1_103229124   Sample    G    A        0      0        2 
   1 chr1_103233939     AAsi    A    G        0      0        2 
   1 chr1_103233939     AKia    A    G        0      0        2 
   1 chr1_103233939     AOna    A    G        0      0        2 
   1 chr1_103233939     ASom    A    G        0      0        2 
   1 chr1_103233939     HCab    A    G        0      0        2 
   1 chr1_103233939     HPrz    A    G        0      0        2 
   1 chr1_103233939     ZBoe    A    G        0      0        2 
   1 chr1_103233939     ZGre    A    G        0      0        2 
   1 chr1_103233939     ZHar    A    G        1      2        2 
   1 chr1_103233939   Sample    A    G        0      0        2 
   1 chr1_103236975     AAsi    C    T        0      0        2 
   1 chr1_103236975     AKia    C    T        0      0        2 
   1 chr1_103236975     AOna    C    T        0      0        2 
   1 chr1_103236975     ASom    C    T        0      0        2 
   1 chr1_103236975     HCab    C    T        0      0        2 
   1 chr1_103236975     HPrz    C    T        0      0        2 
   1 chr1_103236975     ZBoe    C    T        0      0        2 
   1 chr1_103236975     ZGre    C    T        0      0        2 
   1 chr1_103236975     ZHar    C    T        1      2        2 
   1 chr1_103236975   Sample    C    T        0      0        2 
   1 chr1_103240589     AAsi    G    A        0      0        2 
   1 chr1_103240589     AKia    G    A        0      0        2 
   1 chr1_103240589     AOna    G    A        0      0        2 
   1 chr1_103240589     ASom    G    A        0      0        2 
   1 chr1_103240589     HCab    G    A        1      2        2 
   1 chr1_103240589     HPrz    G    A        1      2        2 
   1 chr1_103240589     ZBoe    G    A        0      0        2 
   1 chr1_103240589     ZGre    G    A        0      0        2 
   1 chr1_103240589     ZHar    G    A        0      0        2 
   1 chr1_103240589   Sample    G    A        0      0        2 
   1 chr1_103241556     AAsi    C    T        0      0        2 
   1 chr1_103241556     AKia    C    T        0      0        2 
   1 chr1_103241556     AOna    C    T        0      0        2 
   1 chr1_103241556     ASom    C    T        0      0        2 
   1 chr1_103241556     HCab    C    T        1      2        2 
   1 chr1_103241556     HPrz    C    T        1      2        2 
   1 chr1_103241556     ZBoe    C    T        0      0        2 
   1 chr1_103241556     ZGre    C    T        0      0        2 
   1 chr1_103241556     ZHar    C    T        0      0        2 
   1 chr1_103241556   Sample    C    T        0      0        2 
   1 chr1_103258958     AAsi    A    G        0      0        2 
   1 chr1_103258958     AKia    A    G        0      0        2 
   1 chr1_103258958     AOna    A    G        0      0        2 
   1 chr1_103258958     ASom    A    G        0      0        2 
   1 chr1_103258958     HCab    A    G        0      0        2 
   1 chr1_103258958     HPrz    A    G        0      0        2 
   1 chr1_103258958     ZBoe    A    G        0      0        2 
   1 chr1_103258958     ZGre    A    G        0      0        2 
   1 chr1_103258958     ZHar    A    G        1      2        2 
   1 chr1_103258958   Sample    A    G        0      0        2 
   1 chr1_103266759     AAsi    G    A        0      0        2 
   1 chr1_103266759     AKia    G    A        0      0        2 
   1 chr1_103266759     AOna    G    A        0      0        2 
   1 chr1_103266759     ASom    G    A        0      0        2 
   1 chr1_103266759     HCab    G    A        0      0        2 
   1 chr1_103266759     HPrz    G    A      0.5      1        2 
   1 chr1_103266759     ZBoe    G    A        0      0        2 
   1 chr1_103266759     ZGre    G    A        0      0        2 
   1 chr1_103266759     ZHar    G    A        0      0        2 
   1 chr1_103266759   Sample    G    A        0      0        2 
   1 chr1_103270934     AAsi    A    C        0      0        2 
   1 chr1_103270934     AKia    A    C        1      2        2 
   1 chr1_103270934     AOna    A    C        1      2        2 
   1 chr1_103270934     ASom    A    C        0      0        2 
   1 chr1_103270934     HCab    A    C        0      0        2 
   1 chr1_103270934     HPrz    A    C        0      0        2 
   1 chr1_103270934     ZBoe    A    C        0      0        2 
   1 chr1_103270934     ZGre    A    C        0      0        2 
   1 chr1_103270934     ZHar    A    C        0      0        2 
   1 chr1_103270934   Sample    A    C        0      0        2 
   1 chr1_103271003     AAsi    T    C        0      0        2 
   1 chr1_103271003     AKia    T    C        0      0        2 
   1 chr1_103271003     AOna    T    C        0      0        2 
   1 chr1_103271003     ASom    T    C        0      0        2 
   1 chr1_103271003     HCab    T    C        0      0        2 
   1 chr1_103271003     HPrz    T    C      0.5      1        2 
   1 chr1_103271003     ZBoe    T    C        0      0        2 
   1 chr1_103271003     ZGre    T    C        0      0        2 
   1 chr1_103271003     ZHar    T    C        0      0        2 
   1 chr1_103271003   Sample    T    C        0      0        2 
   1 chr1_103277186     AAsi    G    T        0      0        2 
   1 chr1_103277186     AKia    G    T        0      0        2 
   1 chr1_103277186     AOna    G    T        0      0        2 
   1 chr1_103277186     ASom    G    T        0      0        2 
   1 chr1_103277186     HCab    G    T        1      2        2 
   1 chr1_103277186     HPrz    G    T        1      2        2 
   1 chr1_103277186     ZBoe    G    T        0      0        2 
   1 chr1_103277186     ZGre    G    T        0      0        2 
   1 chr1_103277186     ZHar    G    T        0      0        2 
   1 chr1_103277186   Sample    G    T        0      0        2 
   1 chr1_103280708     AAsi    C    G        0      0        2 
   1 chr1_103280708     AKia    C    G        1      2        2 
   1 chr1_103280708     AOna    C    G        0      0        2 
   1 chr1_103280708     ASom    C    G        0      0        2 
   1 chr1_103280708     HCab    C    G        0      0        2 
   1 chr1_103280708     HPrz    C    G        0      0        2 
   1 chr1_103280708     ZBoe    C    G        0      0        2 
   1 chr1_103280708     ZGre    C    G        0      0        2 
   1 chr1_103280708     ZHar    C    G        0      0        2 
   1 chr1_103280708   Sample    C    G        0      0        2 
   1 chr1_103284262     AAsi    A    G        0      0        2 
   1 chr1_103284262     AKia    A    G        0      0        2 
   1 chr1_103284262     AOna    A    G        0      0        2 
   1 chr1_103284262     ASom    A    G        0      0        2 
   1 chr1_103284262     HCab    A    G        1      2        2 
   1 chr1_103284262     HPrz    A    G        1      2        2 
   1 chr1_103284262     ZBoe    A    G        0      0        2 
   1 chr1_103284262     ZGre    A    G        0      0        2 
   1 chr1_103284262     ZHar    A    G        0      0        2 
   1 chr1_103284262   Sample    A    G        0      0        2 
   1 chr1_103288621     AAsi    T    C        0      0        2 
   1 chr1_103288621     AKia    T    C        0      0        2 
   1 chr1_103288621     AOna    T    C        0      0        2 
   1 chr1_103288621     ASom    T    C        0      0        2 
   1 chr1_103288621     HCab    T    C        1      2        2 
   1 chr1_103288621     HPrz    T    C        1      2        2 
   1 chr1_103288621     ZBoe    T    C        0      0        2 
   1 chr1_103288621     ZGre    T    C        0      0        2 
   1 chr1_103288621     ZHar    T    C        0      0        2 
   1 chr1_103288621   Sample    T    C        0      0        2 
   1 chr1_103289218     AAsi    A    G        1      2        2 
   1 chr1_103289218     AKia    A    G        0      0        2 
   1 chr1_103289218     AOna    A    G        0      0        2 
   1 chr1_103289218     ASom    A    G        1      2        2 
   1 chr1_103289218     HCab    A    G        0      0        2 
   1 chr1_103289218     HPrz    A    G        0      0        2 
   1 chr1_103289218     ZBoe    A    G        0      0        2 
   1 chr1_103289218     ZGre    A    G        0      0        2 
   1 chr1_103289218     ZHar    A    G        0      0        2 
   1 chr1_103289218   Sample    A    G        1      2        2 
   1 chr1_103290417     AAsi    A    G        0      0        2 
   1 chr1_103290417     AKia    A    G        0      0        2 
   1 chr1_103290417     AOna    A    G        1      2        2 
   1 chr1_103290417     ASom    A    G        0      0        2 
   1 chr1_103290417     HCab    A    G        0      0        2 
   1 chr1_103290417     HPrz    A    G        0      0        2 
   1 chr1_103290417     ZBoe    A    G        0      0        2 
   1 chr1_103290417     ZGre    A    G        0      0        2 
   1 chr1_103290417     ZHar    A    G        0      0        2 
   1 chr1_103290417   Sample    A    G        0      0        2 
   1 chr1_103294429     AAsi    C    G        0      0        2 
   1 chr1_103294429     AKia    C    G        0      0        2 
   1 chr1_103294429     AOna    C    G        0      0        2 
   1 chr1_103294429     ASom    C    G        0      0        2 
   1 chr1_103294429     HCab    C    G        0      0        2 
   1 chr1_103294429     HPrz    C    G        0      0        2 
   1 chr1_103294429     ZBoe    C    G      0.5      1        2 
   1 chr1_103294429     ZGre    C    G        0      0        2 
   1 chr1_103294429     ZHar    C    G        0      0        2 
   1 chr1_103294429   Sample    C    G        0      0        2 
   1 chr1_103296032     AAsi    C    T        0      0        2 
   1 chr1_103296032     AKia    C    T        0      0        2 
   1 chr1_103296032     AOna    C    T      0.5      1        2 
   1 chr1_103296032     ASom    C    T        0      0        2 
   1 chr1_103296032     HCab    C    T        1      2        2 
   1 chr1_103296032     HPrz    C    T        1      2        2 
   1 chr1_103296032     ZBoe    C    T        0      0        2 
   1 chr1_103296032     ZGre    C    T        0      0        2 
   1 chr1_103296032     ZHar    C    T        0      0        2 
   1 chr1_103296032   Sample    C    T        0      0        2 
   1 chr1_103296484     AAsi    C    T        0      0        2 
   1 chr1_103296484     AKia    C    T        0      0        2 
   1 chr1_103296484     AOna    C    T      0.5      1        2 
   1 chr1_103296484     ASom    C    T        0      0        2 
   1 chr1_103296484     HCab    C    T        1      2        2 
   1 chr1_103296484     HPrz    C    T        1      2        2 
   1 chr1_103296484     ZBoe    C    T        0      0        2 
   1 chr1_103296484     ZGre    C    T        0      0        2 
   1 chr1_103296484     ZHar    C    T        0      0        2 
   1 chr1_103296484   Sample    C    T        0      0        2 
   1 chr1_103298357     AAsi    T    C        0      0        2 
   1 chr1_103298357     AKia    T    C        1      2        2 
   1 chr1_103298357     AOna    T    C        0      0        2 
   1 chr1_103298357     ASom    T    C        0      0        2 
   1 chr1_103298357     HCab    T    C        0      0        2 
   1 chr1_103298357     HPrz    T    C        0      0        2 
   1 chr1_103298357     ZBoe    T    C        0      0        2 
   1 chr1_103298357     ZGre    T    C        0      0        2 
   1 chr1_103298357     ZHar    T    C        0      0        2 
   1 chr1_103298357   Sample    T    C        0      0        2 
   1 chr1_103300919     AAsi    T    C        0      0        2 
   1 chr1_103300919     AKia    T    C        0      0        2 
   1 chr1_103300919     AOna    T    C      0.5      1        2 
   1 chr1_103300919     ASom    T    C        0      0        2 
   1 chr1_103300919     HCab    T    C        0      0        2 
   1 chr1_103300919     HPrz    T    C        0      0        2 
   1 chr1_103300919     ZBoe    T    C        0      0        2 
   1 chr1_103300919     ZGre    T    C        0      0        2 
   1 chr1_103300919     ZHar    T    C        0      0        2 
   1 chr1_103300919   Sample    T    C        0      0        2 
   1 chr1_103309965     AAsi    C    A        0      0        2 
   1 chr1_103309965     AKia    C    A        0      0        2 
   1 chr1_103309965     AOna    C    A        0      0        2 
   1 chr1_103309965     ASom    C    A        0      0        2 
   1 chr1_103309965     HCab    C    A        1      2        2 
   1 chr1_103309965     HPrz    C    A        1      2        2 
   1 chr1_103309965     ZBoe    C    A        0      0        2 
   1 chr1_103309965     ZGre    C    A        0      0        2 
   1 chr1_103309965     ZHar    C    A        0      0        2 
   1 chr1_103309965   Sample    C    A        0      0        2 
   1 chr1_103313137     AAsi    C    G        0      0        2 
   1 chr1_103313137     AKia    C    G        0      0        2 
   1 chr1_103313137     AOna    C    G      0.5      1        2 
   1 chr1_103313137     ASom    C    G        0      0        2 
   1 chr1_103313137     HCab    C    G        0      0        2 
   1 chr1_103313137     HPrz    C    G        0      0        2 
   1 chr1_103313137     ZBoe    C    G        0      0        2 
   1 chr1_103313137     ZGre    C    G        0      0        2 
   1 chr1_103313137     ZHar    C    G        0      0        2 
   1 chr1_103313137   Sample    C    G        0      0        2 
   1 chr1_103314056     AAsi    T    C        0      0        2 
   1 chr1_103314056     AKia    T    C        0      0        2 
   1 chr1_103314056     AOna    T    C        0      0        2 
   1 chr1_103314056     ASom    T    C        0      0        2 
   1 chr1_103314056     HCab    T    C        0      0        2 
   1 chr1_103314056     HPrz    T    C        0      0        2 
   1 chr1_103314056     ZBoe    T    C      0.5      1        2 
   1 chr1_103314056     ZGre    T    C        0      0        2 
   1 chr1_103314056     ZHar    T    C        0      0        2 
   1 chr1_103314056   Sample    T    C        0      0        2 
   1 chr1_103319438     AAsi    G    C        0      0        2 
   1 chr1_103319438     AKia    G    C        1      2        2 
   1 chr1_103319438     AOna    G    C        1      2        2 
   1 chr1_103319438     ASom    G    C        0      0        2 
   1 chr1_103319438     HCab    G    C        0      0        2 
   1 chr1_103319438     HPrz    G    C        0      0        2 
   1 chr1_103319438     ZBoe    G    C        0      0        2 
   1 chr1_103319438     ZGre    G    C        0      0        2 
   1 chr1_103319438     ZHar    G    C        0      0        2 
   1 chr1_103319438   Sample    G    C        0      0        2 
   1 chr1_103324165     AAsi    T    C      0.5      1        2 
   1 chr1_103324165     AKia    T    C        0      0        2 
   1 chr1_103324165     AOna    T    C        0      0        2 
   1 chr1_103324165     ASom    T    C        1      2        2 
   1 chr1_103324165     HCab    T    C        0      0        2 
   1 chr1_103324165     HPrz    T    C        0      0        2 
   1 chr1_103324165     ZBoe    T    C        0      0        2 
   1 chr1_103324165     ZGre    T    C        0      0        2 
   1 chr1_103324165     ZHar    T    C        0      0        2 
   1 chr1_103324165   Sample    T    C        1      2        2 
   1 chr1_103327192     AAsi    C    T        0      0        2 
   1 chr1_103327192     AKia    C    T        0      0        2 
   1 chr1_103327192     AOna    C    T        0      0        2 
   1 chr1_103327192     ASom    C    T        0      0        2 
   1 chr1_103327192     HCab    C    T        0      0        2 
   1 chr1_103327192     HPrz    C    T        0      0        2 
   1 chr1_103327192     ZBoe    C    T        0      0        2 
   1 chr1_103327192     ZGre    C    T        0      0        2 
   1 chr1_103327192     ZHar    C    T        1      2        2 
   1 chr1_103327192   Sample    C    T        0      0        2 
   1 chr1_103342387     AAsi    C    T        0      0        2 
   1 chr1_103342387     AKia    C    T        0      0        2 
   1 chr1_103342387     AOna    C    T        0      0        2 
   1 chr1_103342387     ASom    C    T        0      0        2 
   1 chr1_103342387     HCab    C    T        0      0        2 
   1 chr1_103342387     HPrz    C    T        0      0        2 
   1 chr1_103342387     ZBoe    C    T      0.5      1        2 
   1 chr1_103342387     ZGre    C    T        0      0        2 
   1 chr1_103342387     ZHar    C    T        0      0        2 
   1 chr1_103342387   Sample    C    T        0      0        2 
   1 chr1_103344228     AAsi    T    C        0      0        2 
   1 chr1_103344228     AKia    T    C        0      0        2 
   1 chr1_103344228     AOna    T    C        0      0        2 
   1 chr1_103344228     ASom    T    C        0      0        2 
   1 chr1_103344228     HCab    T    C        0      0        2 
   1 chr1_103344228     HPrz    T    C        0      0        2 
   1 chr1_103344228     ZBoe    T    C        1      2        2 
   1 chr1_103344228     ZGre    T    C        0      0        2 
   1 chr1_103344228     ZHar    T    C        0      0        2 
   1 chr1_103344228   Sample    T    C        0      0        2 
   1 chr1_103344862     AAsi    C    T        0      0        2 
   1 chr1_103344862     AKia    C    T        0      0        2 
   1 chr1_103344862     AOna    C    T        0      0        2 
   1 chr1_103344862     ASom    C    T        0      0        2 
   1 chr1_103344862     HCab    C    T        1      2        2 
   1 chr1_103344862     HPrz    C    T        1      2        2 
   1 chr1_103344862     ZBoe    C    T        0      0        2 
   1 chr1_103344862     ZGre    C    T        0      0        2 
   1 chr1_103344862     ZHar    C    T        0      0        2 
   1 chr1_103344862   Sample    C    T        0      0        2 
   1 chr1_103347139     AAsi    C    T        0      0        2 
   1 chr1_103347139     AKia    C    T        0      0        2 
   1 chr1_103347139     AOna    C    T      0.5      1        2 
   1 chr1_103347139     ASom    C    T        0      0        2 
   1 chr1_103347139     HCab    C    T        0      0        2 
   1 chr1_103347139     HPrz    C    T        0      0        2 
   1 chr1_103347139     ZBoe    C    T        0      0        2 
   1 chr1_103347139     ZGre    C    T        0      0        2 
   1 chr1_103347139     ZHar    C    T        0      0        2 
   1 chr1_103347139   Sample    C    T        0      0        2 
   1 chr1_103352129     AAsi    A    G        0      0        2 
   1 chr1_103352129     AKia    A    G        0      0        2 
   1 chr1_103352129     AOna    A    G        0      0        2 
   1 chr1_103352129     ASom    A    G        0      0        2 
   1 chr1_103352129     HCab    A    G        0      0        2 
   1 chr1_103352129     HPrz    A    G        0      0        2 
   1 chr1_103352129     ZBoe    A    G        0      0        2 
   1 chr1_103352129     ZGre    A    G        1      2        2 
   1 chr1_103352129     ZHar    A    G        0      0        2 
   1 chr1_103352129   Sample    A    G        0      0        2 
   1 chr1_103353835     AAsi    A    G        0      0        2 
   1 chr1_103353835     AKia    A    G        0      0        2 
   1 chr1_103353835     AOna    A    G        0      0        2 
   1 chr1_103353835     ASom    A    G        0      0        2 
   1 chr1_103353835     HCab    A    G        1      2        2 
   1 chr1_103353835     HPrz    A    G        1      2        2 
   1 chr1_103353835     ZBoe    A    G        0      0        2 
   1 chr1_103353835     ZGre    A    G        0      0        2 
   1 chr1_103353835     ZHar    A    G        0      0        2 
   1 chr1_103353835   Sample    A    G        0      0        2 
   1 chr1_103359330     AAsi    A    G        0      0        2 
   1 chr1_103359330     AKia    A    G        0      0        2 
   1 chr1_103359330     AOna    A    G        0      0        2 
   1 chr1_103359330     ASom    A    G        0      0        2 
   1 chr1_103359330     HCab    A    G        1      2        2 
   1 chr1_103359330     HPrz    A    G        1      2        2 
   1 chr1_103359330     ZBoe    A    G        0      0        2 
   1 chr1_103359330     ZGre    A    G        0      0        2 
   1 chr1_103359330     ZHar    A    G        0      0        2 
   1 chr1_103359330   Sample    A    G        0      0        2 
   1 chr1_103368300     AAsi    G    A        0      0        2 
   1 chr1_103368300     AKia    G    A        0      0        2 
   1 chr1_103368300     AOna    G    A      0.5      1        2 
   1 chr1_103368300     ASom    G    A        0      0        2 
   1 chr1_103368300     HCab    G    A        0      0        2 
   1 chr1_103368300     HPrz    G    A        0      0        2 
   1 chr1_103368300     ZBoe    G    A        0      0        2 
   1 chr1_103368300     ZGre    G    A        0      0        2 
   1 chr1_103368300     ZHar    G    A        0      0        2 
   1 chr1_103368300   Sample    G    A        0      0        2 
   1 chr1_103389287     AAsi    G    A        0      0        2 
   1 chr1_103389287     AKia    G    A        0      0        2 
   1 chr1_103389287     AOna    G    A        0      0        2 
   1 chr1_103389287     ASom    G    A        0      0        2 
   1 chr1_103389287     HCab    G    A        1      2        2 
   1 chr1_103389287     HPrz    G    A        1      2        2 
   1 chr1_103389287     ZBoe    G    A        0      0        2 
   1 chr1_103389287     ZGre    G    A        0      0        2 
   1 chr1_103389287     ZHar    G    A        0      0        2 
   1 chr1_103389287   Sample    G    A        0      0        2 
   1 chr1_103397138     AAsi    G    A        0      0        2 
   1 chr1_103397138     AKia    G    A        0      0        2 
   1 chr1_103397138     AOna    G    A        0      0        2 
   1 chr1_103397138     ASom    G    A        0      0        2 
   1 chr1_103397138     HCab    G    A        0      0        2 
   1 chr1_103397138     HPrz    G    A        0      0        2 
   1 chr1_103397138     ZBoe    G    A      0.5      1        2 
   1 chr1_103397138     ZGre    G    A        0      0        2 
   1 chr1_103397138     ZHar    G    A        0      0        2 
   1 chr1_103397138   Sample    G    A        0      0        2 
   1 chr1_103397968     AAsi    T    G        0      0        2 
   1 chr1_103397968     AKia    T    G        0      0        2 
   1 chr1_103397968     AOna    T    G        0      0        2 
   1 chr1_103397968     ASom    T    G        0      0        2 
   1 chr1_103397968     HCab    T    G        0      0        2 
   1 chr1_103397968     HPrz    T    G        0      0        2 
   1 chr1_103397968     ZBoe    T    G      0.5      1        2 
   1 chr1_103397968     ZGre    T    G        0      0        2 
   1 chr1_103397968     ZHar    T    G        0      0        2 
   1 chr1_103397968   Sample    T    G        0      0        2 
   1 chr1_103400679     AAsi    T    G        0      0        2 
   1 chr1_103400679     AKia    T    G        0      0        2 
   1 chr1_103400679     AOna    T    G        0      0        2 
   1 chr1_103400679     ASom    T    G        0      0        2 
   1 chr1_103400679     HCab    T    G        0      0        2 
   1 chr1_103400679     HPrz    T    G        0      0        2 
   1 chr1_103400679     ZBoe    T    G        0      0        2 
   1 chr1_103400679     ZGre    T    G        0      0        2 
   1 chr1_103400679     ZHar    T    G        1      2        2 
   1 chr1_103400679   Sample    T    G        0      0        2 
   1 chr1_103401799     AAsi    T    C        1      2        2 
   1 chr1_103401799     AKia    T    C        0      0        2 
   1 chr1_103401799     AOna    T    C        0      0        2 
   1 chr1_103401799     ASom    T    C        0      0        2 
   1 chr1_103401799     HCab    T    C        0      0        2 
   1 chr1_103401799     HPrz    T    C        0      0        2 
   1 chr1_103401799     ZBoe    T    C        0      0        2 
   1 chr1_103401799     ZGre    T    C        0      0        2 
   1 chr1_103401799     ZHar    T    C        0      0        2 
   1 chr1_103401799   Sample    T    C        0      0        2 
   1 chr1_103405495     AAsi    G    C        0      0        2 
   1 chr1_103405495     AKia    G    C        0      0        2 
   1 chr1_103405495     AOna    G    C        0      0        2 
   1 chr1_103405495     ASom    G    C        0      0        2 
   1 chr1_103405495     HCab    G    C      0.5      1        2 
   1 chr1_103405495     HPrz    G    C        0      0        2 
   1 chr1_103405495     ZBoe    G    C        0      0        2 
   1 chr1_103405495     ZGre    G    C        0      0        2 
   1 chr1_103405495     ZHar    G    C        0      0        2 
   1 chr1_103405495   Sample    G    C        0      0        2 
   1 chr1_103408209     AAsi    T    C        0      0        2 
   1 chr1_103408209     AKia    T    C        0      0        2 
   1 chr1_103408209     AOna    T    C        0      0        2 
   1 chr1_103408209     ASom    T    C        0      0        2 
   1 chr1_103408209     HCab    T    C        1      2        2 
   1 chr1_103408209     HPrz    T    C        1      2        2 
   1 chr1_103408209     ZBoe    T    C        0      0        2 
   1 chr1_103408209     ZGre    T    C        0      0        2 
   1 chr1_103408209     ZHar    T    C        0      0        2 
   1 chr1_103408209   Sample    T    C        0      0        2 
   1 chr1_103412525     AAsi    T    G        0      0        2 
   1 chr1_103412525     AKia    T    G        1      2        2 
   1 chr1_103412525     AOna    T    G        1      2        2 
   1 chr1_103412525     ASom    T    G        0      0        2 
   1 chr1_103412525     HCab    T    G        0      0        2 
   1 chr1_103412525     HPrz    T    G        0      0        2 
   1 chr1_103412525     ZBoe    T    G        0      0        2 
   1 chr1_103412525     ZGre    T    G        0      0        2 
   1 chr1_103412525     ZHar    T    G        0      0        2 
   1 chr1_103412525   Sample    T    G        0      0        2 
   1 chr1_103417762     AAsi    T    C        0      0        2 
   1 chr1_103417762     AKia    T    C        1      2        2 
   1 chr1_103417762     AOna    T    C        0      0        2 
   1 chr1_103417762     ASom    T    C        0      0        2 
   1 chr1_103417762     HCab    T    C        1      2        2 
   1 chr1_103417762     HPrz    T    C        1      2        2 
   1 chr1_103417762     ZBoe    T    C        0      0        2 
   1 chr1_103417762     ZGre    T    C        0      0        2 
   1 chr1_103417762     ZHar    T    C        0      0        2 
   1 chr1_103417762   Sample    T    C        0      0        2 
   1 chr1_103430301     AAsi    A    G        0      0        2 
   1 chr1_103430301     AKia    A    G        0      0        2 
   1 chr1_103430301     AOna    A    G        0      0        2 
   1 chr1_103430301     ASom    A    G        0      0        2 
   1 chr1_103430301     HCab    A    G        0      0        2 
   1 chr1_103430301     HPrz    A    G        0      0        2 
   1 chr1_103430301     ZBoe    A    G      0.5      1        2 
   1 chr1_103430301     ZGre    A    G        0      0        2 
   1 chr1_103430301     ZHar    A    G        0      0        2 
   1 chr1_103430301   Sample    A    G        0      0        2 
   1 chr1_103430788     AAsi    T    C        0      0        2 
   1 chr1_103430788     AKia    T    C        0      0        2 
   1 chr1_103430788     AOna    T    C        0      0        2 
   1 chr1_103430788     ASom    T    C        0      0        2 
   1 chr1_103430788     HCab    T    C        0      0        2 
   1 chr1_103430788     HPrz    T    C        0      0        2 
   1 chr1_103430788     ZBoe    T    C        0      0        2 
   1 chr1_103430788     ZGre    T    C        0      0        2 
   1 chr1_103430788     ZHar    T    C      0.5      1        2 
   1 chr1_103430788   Sample    T    C        0      0        2 
   1 chr1_103431315     AAsi    T    A        0      0        2 
   1 chr1_103431315     AKia    T    A        0      0        2 
   1 chr1_103431315     AOna    T    A        0      0        2 
   1 chr1_103431315     ASom    T    A        1      2        2 
   1 chr1_103431315     HCab    T    A        0      0        2 
   1 chr1_103431315     HPrz    T    A        0      0        2 
   1 chr1_103431315     ZBoe    T    A        0      0        2 
   1 chr1_103431315     ZGre    T    A        0      0        2 
   1 chr1_103431315     ZHar    T    A        0      0        2 
   1 chr1_103431315   Sample    T    A        0      0        2 
   1 chr1_103436386     AAsi    A    T        0      0        2 
   1 chr1_103436386     AKia    A    T        0      0        2 
   1 chr1_103436386     AOna    A    T        0      0        2 
   1 chr1_103436386     ASom    A    T        0      0        2 
   1 chr1_103436386     HCab    A    T        0      0        2 
   1 chr1_103436386     HPrz    A    T        0      0        2 
   1 chr1_103436386     ZBoe    A    T        0      0        2 
   1 chr1_103436386     ZGre    A    T      0.5      1        2 
   1 chr1_103436386     ZHar    A    T        0      0        2 
   1 chr1_103436386   Sample    A    T        0      0        2 
   1 chr1_103450770     AAsi    C    T        0      0        2 
   1 chr1_103450770     AKia    C    T        0      0        2 
   1 chr1_103450770     AOna    C    T        0      0        2 
   1 chr1_103450770     ASom    C    T        0      0        2 
   1 chr1_103450770     HCab    C    T        0      0        2 
   1 chr1_103450770     HPrz    C    T        0      0        2 
   1 chr1_103450770     ZBoe    C    T      0.5      1        2 
   1 chr1_103450770     ZGre    C    T        0      0        2 
   1 chr1_103450770     ZHar    C    T        0      0        2 
   1 chr1_103450770   Sample    C    T        0      0        2 
   1 chr1_103453541     AAsi    C    T        0      0        2 
   1 chr1_103453541     AKia    C    T        0      0        2 
   1 chr1_103453541     AOna    C    T        0      0        2 
   1 chr1_103453541     ASom    C    T        0      0        2 
   1 chr1_103453541     HCab    C    T        1      2        2 
   1 chr1_103453541     HPrz    C    T      0.5      1        2 
   1 chr1_103453541     ZBoe    C    T        0      0        2 
   1 chr1_103453541     ZGre    C    T        0      0        2 
   1 chr1_103453541     ZHar    C    T        0      0        2 
   1 chr1_103453541   Sample    C    T        0      0        2 
   1 chr1_103454047     AAsi    A    G        0      0        2 
   1 chr1_103454047     AKia    A    G        1      2        2 
   1 chr1_103454047     AOna    A    G      0.5      1        2 
   1 chr1_103454047     ASom    A    G        0      0        2 
   1 chr1_103454047     HCab    A    G        0      0        2 
   1 chr1_103454047     HPrz    A    G        0      0        2 
   1 chr1_103454047     ZBoe    A    G        0      0        2 
   1 chr1_103454047     ZGre    A    G        0      0        2 
   1 chr1_103454047     ZHar    A    G        0      0        2 
   1 chr1_103454047   Sample    A    G        0      0        2 
   1 chr1_103454302     AAsi    C    T        0      0        2 
   1 chr1_103454302     AKia    C    T        0      0        2 
   1 chr1_103454302     AOna    C    T        0      0        2 
   1 chr1_103454302     ASom    C    T        0      0        2 
   1 chr1_103454302     HCab    C    T        1      2        2 
   1 chr1_103454302     HPrz    C    T        1      2        2 
   1 chr1_103454302     ZBoe    C    T        0      0        2 
   1 chr1_103454302     ZGre    C    T        0      0        2 
   1 chr1_103454302     ZHar    C    T        0      0        2 
   1 chr1_103454302   Sample    C    T        0      0        2 
   1 chr1_103461750     AAsi    T    G        0      0        2 
   1 chr1_103461750     AKia    T    G        1      2        2 
   1 chr1_103461750     AOna    T    G        0      0        2 
   1 chr1_103461750     ASom    T    G        0      0        2 
   1 chr1_103461750     HCab    T    G        0      0        2 
   1 chr1_103461750     HPrz    T    G        0      0        2 
   1 chr1_103461750     ZBoe    T    G        0      0        2 
   1 chr1_103461750     ZGre    T    G        0      0        2 
   1 chr1_103461750     ZHar    T    G        0      0        2 
   1 chr1_103461750   Sample    T    G        0      0        2 
   1 chr1_103467870     AAsi    T    C        0      0        2 
   1 chr1_103467870     AKia    T    C        0      0        2 
   1 chr1_103467870     AOna    T    C      0.5      1        2 
   1 chr1_103467870     ASom    T    C        0      0        2 
   1 chr1_103467870     HCab    T    C        0      0        2 
   1 chr1_103467870     HPrz    T    C        0      0        2 
   1 chr1_103467870     ZBoe    T    C        0      0        2 
   1 chr1_103467870     ZGre    T    C        0      0        2 
   1 chr1_103467870     ZHar    T    C        0      0        2 
   1 chr1_103467870   Sample    T    C        0      0        2 
   1 chr1_103468595     AAsi    T    G        0      0        2 
   1 chr1_103468595     AKia    T    G        0      0        2 
   1 chr1_103468595     AOna    T    G        0      0        2 
   1 chr1_103468595     ASom    T    G        0      0        2 
   1 chr1_103468595     HCab    T    G        0      0        2 
   1 chr1_103468595     HPrz    T    G        0      0        2 
   1 chr1_103468595     ZBoe    T    G        0      0        2 
   1 chr1_103468595     ZGre    T    G        1      2        2 
   1 chr1_103468595     ZHar    T    G        0      0        2 
   1 chr1_103468595   Sample    T    G        0      0        2 
   1 chr1_103478647     AAsi    C    A        0      0        2 
   1 chr1_103478647     AKia    C    A        0      0        2 
   1 chr1_103478647     AOna    C    A        0      0        2 
   1 chr1_103478647     ASom    C    A        0      0        2 
   1 chr1_103478647     HCab    C    A        1      2        2 
   1 chr1_103478647     HPrz    C    A      0.5      1        2 
   1 chr1_103478647     ZBoe    C    A        0      0        2 
   1 chr1_103478647     ZGre    C    A        0      0        2 
   1 chr1_103478647     ZHar    C    A        0      0        2 
   1 chr1_103478647   Sample    C    A        0      0        2 
   1 chr1_103482870     AAsi    A    C        0      0        2 
   1 chr1_103482870     AKia    A    C        0      0        2 
   1 chr1_103482870     AOna    A    C        0      0        2 
   1 chr1_103482870     ASom    A    C        0      0        2 
   1 chr1_103482870     HCab    A    C        1      2        2 
   1 chr1_103482870     HPrz    A    C        1      2        2 
   1 chr1_103482870     ZBoe    A    C        0      0        2 
   1 chr1_103482870     ZGre    A    C        0      0        2 
   1 chr1_103482870     ZHar    A    C        0      0        2 
   1 chr1_103482870   Sample    A    C        0      0        2 
   1 chr1_103484752     AAsi    T    C        0      0        2 
   1 chr1_103484752     AKia    T    C        1      2        2 
   1 chr1_103484752     AOna    T    C        0      0        2 
   1 chr1_103484752     ASom    T    C        0      0        2 
   1 chr1_103484752     HCab    T    C        0      0        2 
   1 chr1_103484752     HPrz    T    C        0      0        2 
   1 chr1_103484752     ZBoe    T    C        0      0        2 
   1 chr1_103484752     ZGre    T    C        0      0        2 
   1 chr1_103484752     ZHar    T    C        0      0        2 
   1 chr1_103484752   Sample    T    C        0      0        2 
   1 chr1_103485348     AAsi    A    G        0      0        2 
   1 chr1_103485348     AKia    A    G        0      0        2 
   1 chr1_103485348     AOna    A    G        0      0        2 
   1 chr1_103485348     ASom    A    G        0      0        2 
   1 chr1_103485348     HCab    A    G        0      0        2 
   1 chr1_103485348     HPrz    A    G      0.5      1        2 
   1 chr1_103485348     ZBoe    A    G        0      0        2 
   1 chr1_103485348     ZGre    A    G        0      0        2 
   1 chr1_103485348     ZHar    A    G        0      0        2 
   1 chr1_103485348   Sample    A    G        0      0        2 
   1 chr1_103487769     AAsi    A    G        0      0        2 
   1 chr1_103487769     AKia    A    G        0      0        2 
   1 chr1_103487769     AOna    A    G      0.5      1        2 
   1 chr1_103487769     ASom    A    G        0      0        2 
   1 chr1_103487769     HCab    A    G        0      0        2 
   1 chr1_103487769     HPrz    A    G        0      0        2 
   1 chr1_103487769     ZBoe    A    G        0      0        2 
   1 chr1_103487769     ZGre    A    G        0      0        2 
   1 chr1_103487769     ZHar    A    G        0      0        2 
   1 chr1_103487769   Sample    A    G        0      0        2 
   1 chr1_103499706     AAsi    A    G        0      0        2 
   1 chr1_103499706     AKia    A    G        1      2        2 
   1 chr1_103499706     AOna    A    G        1      2        2 
   1 chr1_103499706     ASom    A    G        0      0        2 
   1 chr1_103499706     HCab    A    G        0      0        2 
   1 chr1_103499706     HPrz    A    G        0      0        2 
   1 chr1_103499706     ZBoe    A    G      0.5      1        2 
   1 chr1_103499706     ZGre    A    G        0      0        2 
   1 chr1_103499706     ZHar    A    G        0      0        2 
   1 chr1_103499706   Sample    A    G        0      0        2 
   1 chr1_103504574     AAsi    G    A        0      0        2 
   1 chr1_103504574     AKia    G    A        0      0        2 
   1 chr1_103504574     AOna    G    A        0      0        2 
   1 chr1_103504574     ASom    G    A        0      0        2 
   1 chr1_103504574     HCab    G    A        0      0        2 
   1 chr1_103504574     HPrz    G    A        0      0        2 
   1 chr1_103504574     ZBoe    G    A        0      0        2 
   1 chr1_103504574     ZGre    G    A        1      2        2 
   1 chr1_103504574     ZHar    G    A        0      0        2 
   1 chr1_103504574   Sample    G    A        0      0        2 
   1 chr1_103507466     AAsi    A    G        1      2        2 
   1 chr1_103507466     AKia    A    G        0      0        2 
   1 chr1_103507466     AOna    A    G        0      0        2 
   1 chr1_103507466     ASom    A    G        1      2        2 
   1 chr1_103507466     HCab    A    G        0      0        2 
   1 chr1_103507466     HPrz    A    G        0      0        2 
   1 chr1_103507466     ZBoe    A    G        0      0        2 
   1 chr1_103507466     ZGre    A    G        0      0        2 
   1 chr1_103507466     ZHar    A    G        0      0        2 
   1 chr1_103507466   Sample    A    G        1      2        2 
   1 chr1_103508402     AAsi    G    C        0      0        2 
   1 chr1_103508402     AKia    G    C        0      0        2 
   1 chr1_103508402     AOna    G    C        0      0        2 
   1 chr1_103508402     ASom    G    C        0      0        2 
   1 chr1_103508402     HCab    G    C        0      0        2 
   1 chr1_103508402     HPrz    G    C        0      0        2 
   1 chr1_103508402     ZBoe    G    C        0      0        2 
   1 chr1_103508402     ZGre    G    C        1      2        2 
   1 chr1_103508402     ZHar    G    C        0      0        2 
   1 chr1_103508402   Sample    G    C        0      0        2 
   1 chr1_103515469     AAsi    C    T        0      0        2 
   1 chr1_103515469     AKia    C    T        0      0        2 
   1 chr1_103515469     AOna    C    T        0      0        2 
   1 chr1_103515469     ASom    C    T        0      0        2 
   1 chr1_103515469     HCab    C    T        1      2        2 
   1 chr1_103515469     HPrz    C    T        1      2        2 
   1 chr1_103515469     ZBoe    C    T        0      0        2 
   1 chr1_103515469     ZGre    C    T        0      0        2 
   1 chr1_103515469     ZHar    C    T        0      0        2 
   1 chr1_103515469   Sample    C    T        0      0        2 
   1 chr1_103517664     AAsi    T    C        0      0        2 
   1 chr1_103517664     AKia    T    C        0      0        2 
   1 chr1_103517664     AOna    T    C      0.5      1        2 
   1 chr1_103517664     ASom    T    C        0      0        2 
   1 chr1_103517664     HCab    T    C        0      0        2 
   1 chr1_103517664     HPrz    T    C        0      0        2 
   1 chr1_103517664     ZBoe    T    C        0      0        2 
   1 chr1_103517664     ZGre    T    C        0      0        2 
   1 chr1_103517664     ZHar    T    C        0      0        2 
   1 chr1_103517664   Sample    T    C        0      0        2 
   1 chr1_103521113     AAsi    A    G        0      0        2 
   1 chr1_103521113     AKia    A    G        0      0        2 
   1 chr1_103521113     AOna    A    G        0      0        2 
   1 chr1_103521113     ASom    A    G        0      0        2 
   1 chr1_103521113     HCab    A    G        1      2        2 
   1 chr1_103521113     HPrz    A    G        1      2        2 
   1 chr1_103521113     ZBoe    A    G        0      0        2 
   1 chr1_103521113     ZGre    A    G        0      0        2 
   1 chr1_103521113     ZHar    A    G        0      0        2 
   1 chr1_103521113   Sample    A    G        0      0        2 
   1 chr1_103531135     AAsi    A    G        0      0        2 
   1 chr1_103531135     AKia    A    G        0      0        2 
   1 chr1_103531135     AOna    A    G        0      0        2 
   1 chr1_103531135     ASom    A    G        0      0        2 
   1 chr1_103531135     HCab    A    G        0      0        2 
   1 chr1_103531135     HPrz    A    G        0      0        2 
   1 chr1_103531135     ZBoe    A    G        1      2        2 
   1 chr1_103531135     ZGre    A    G        0      0        2 
   1 chr1_103531135     ZHar    A    G        0      0        2 
   1 chr1_103531135   Sample    A    G        0      0        2 
   1 chr1_103531804     AAsi    C    T        0      0        2 
   1 chr1_103531804     AKia    C    T        0      0        2 
   1 chr1_103531804     AOna    C    T        0      0        2 
   1 chr1_103531804     ASom    C    T        0      0        2 
   1 chr1_103531804     HCab    C    T        0      0        2 
   1 chr1_103531804     HPrz    C    T        0      0        2 
   1 chr1_103531804     ZBoe    C    T        0      0        2 
   1 chr1_103531804     ZGre    C    T        1      2        2 
   1 chr1_103531804     ZHar    C    T        0      0        2 
   1 chr1_103531804   Sample    C    T        0      0        2 
   1 chr1_103547092     AAsi    C    T        0      0        2 
   1 chr1_103547092     AKia    C    T        0      0        2 
   1 chr1_103547092     AOna    C    T        0      0        2 
   1 chr1_103547092     ASom    C    T        0      0        2 
   1 chr1_103547092     HCab    C    T        1      2        2 
   1 chr1_103547092     HPrz    C    T        1      2        2 
   1 chr1_103547092     ZBoe    C    T        0      0        2 
   1 chr1_103547092     ZGre    C    T        0      0        2 
   1 chr1_103547092     ZHar    C    T        0      0        2 
   1 chr1_103547092   Sample    C    T        0      0        2 
   1 chr1_103548339     AAsi    A    G        0      0        2 
   1 chr1_103548339     AKia    A    G        0      0        2 
   1 chr1_103548339     AOna    A    G        0      0        2 
   1 chr1_103548339     ASom    A    G        0      0        2 
   1 chr1_103548339     HCab    A    G        1      2        2 
   1 chr1_103548339     HPrz    A    G        1      2        2 
   1 chr1_103548339     ZBoe    A    G        0      0        2 
   1 chr1_103548339     ZGre    A    G        0      0        2 
   1 chr1_103548339     ZHar    A    G        0      0        2 
   1 chr1_103548339   Sample    A    G        0      0        2 
   1 chr1_103548399     AAsi    G    C        0      0        2 
   1 chr1_103548399     AKia    G    C        0      0        2 
   1 chr1_103548399     AOna    G    C        0      0        2 
   1 chr1_103548399     ASom    G    C        0      0        2 
   1 chr1_103548399     HCab    G    C        1      2        2 
   1 chr1_103548399     HPrz    G    C        1      2        2 
   1 chr1_103548399     ZBoe    G    C        0      0        2 
   1 chr1_103548399     ZGre    G    C        0      0        2 
   1 chr1_103548399     ZHar    G    C        0      0        2 
   1 chr1_103548399   Sample    G    C        0      0        2 
   1 chr1_103549332     AAsi    C    G        0      0        2 
   1 chr1_103549332     AKia    C    G        0      0        2 
   1 chr1_103549332     AOna    C    G        0      0        2 
   1 chr1_103549332     ASom    C    G        0      0        2 
   1 chr1_103549332     HCab    C    G        0      0        2 
   1 chr1_103549332     HPrz    C    G        0      0        2 
   1 chr1_103549332     ZBoe    C    G        0      0        2 
   1 chr1_103549332     ZGre    C    G        0      0        2 
   1 chr1_103549332     ZHar    C    G      0.5      1        2 
   1 chr1_103549332   Sample    C    G        0      0        2 
   1 chr1_103549741     AAsi    T    C        0      0        2 
   1 chr1_103549741     AKia    T    C        0      0        2 
   1 chr1_103549741     AOna    T    C        0      0        2 
   1 chr1_103549741     ASom    T    C        0      0        2 
   1 chr1_103549741     HCab    T    C        1      2        2 
   1 chr1_103549741     HPrz    T    C        1      2        2 
   1 chr1_103549741     ZBoe    T    C        0      0        2 
   1 chr1_103549741     ZGre    T    C        0      0        2 
   1 chr1_103549741     ZHar    T    C        0      0        2 
   1 chr1_103549741   Sample    T    C        0      0        2 
   1 chr1_103555484     AAsi    G    A        0      0        2 
   1 chr1_103555484     AKia    G    A        0      0        2 
   1 chr1_103555484     AOna    G    A        0      0        2 
   1 chr1_103555484     ASom    G    A        0      0        2 
   1 chr1_103555484     HCab    G    A        1      2        2 
   1 chr1_103555484     HPrz    G    A        1      2        2 
   1 chr1_103555484     ZBoe    G    A        0      0        2 
   1 chr1_103555484     ZGre    G    A        0      0        2 
   1 chr1_103555484     ZHar    G    A        0      0        2 
   1 chr1_103555484   Sample    G    A        0      0        2 
   1 chr1_103555745     AAsi    C    G        0      0        2 
   1 chr1_103555745     AKia    C    G        0      0        2 
   1 chr1_103555745     AOna    C    G        0      0        2 
   1 chr1_103555745     ASom    C    G        0      0        2 
   1 chr1_103555745     HCab    C    G        0      0        2 
   1 chr1_103555745     HPrz    C    G        0      0        2 
   1 chr1_103555745     ZBoe    C    G      0.5      1        2 
   1 chr1_103555745     ZGre    C    G        0      0        2 
   1 chr1_103555745     ZHar    C    G        0      0        2 
   1 chr1_103555745   Sample    C    G        0      0        2 
   1 chr1_103556691     AAsi    T    C        0      0        2 
   1 chr1_103556691     AKia    T    C        0      0        2 
   1 chr1_103556691     AOna    T    C        0      0        2 
   1 chr1_103556691     ASom    T    C        1      2        2 
   1 chr1_103556691     HCab    T    C        0      0        2 
   1 chr1_103556691     HPrz    T    C        0      0        2 
   1 chr1_103556691     ZBoe    T    C        0      0        2 
   1 chr1_103556691     ZGre    T    C        0      0        2 
   1 chr1_103556691     ZHar    T    C        0      0        2 
   1 chr1_103556691   Sample    T    C        0      0        2 
   1 chr1_103563912     AAsi    T    C        0      0        2 
   1 chr1_103563912     AKia    T    C        0      0        2 
   1 chr1_103563912     AOna    T    C        0      0        2 
   1 chr1_103563912     ASom    T    C        0      0        2 
   1 chr1_103563912     HCab    T    C        0      0        2 
   1 chr1_103563912     HPrz    T    C        0      0        2 
   1 chr1_103563912     ZBoe    T    C        0      0        2 
   1 chr1_103563912     ZGre    T    C        0      0        2 
   1 chr1_103563912     ZHar    T    C        1      2        2 
   1 chr1_103563912   Sample    T    C        0      0        2 
   1 chr1_103566811     AAsi    C    A        0      0        2 
   1 chr1_103566811     AKia    C    A        0      0        2 
   1 chr1_103566811     AOna    C    A        0      0        2 
   1 chr1_103566811     ASom    C    A        0      0        2 
   1 chr1_103566811     HCab    C    A        1      2        2 
   1 chr1_103566811     HPrz    C    A        1      2        2 
   1 chr1_103566811     ZBoe    C    A        0      0        2 
   1 chr1_103566811     ZGre    C    A        0      0        2 
   1 chr1_103566811     ZHar    C    A        0      0        2 
   1 chr1_103566811   Sample    C    A        0      0        2 
   1 chr1_103568795     AAsi    A    G        0      0        2 
   1 chr1_103568795     AKia    A    G        0      0        2 
   1 chr1_103568795     AOna    A    G        0      0        2 
   1 chr1_103568795     ASom    A    G        0      0        2 
   1 chr1_103568795     HCab    A    G        0      0        2 
   1 chr1_103568795     HPrz    A    G        0      0        2 
   1 chr1_103568795     ZBoe    A    G      0.5      1        2 
   1 chr1_103568795     ZGre    A    G        0      0        2 
   1 chr1_103568795     ZHar    A    G        0      0        2 
   1 chr1_103568795   Sample    A    G        0      0        2 
   1 chr1_103570925     AAsi    G    A        0      0        2 
   1 chr1_103570925     AKia    G    A        0      0        2 
   1 chr1_103570925     AOna    G    A      0.5      1        2 
   1 chr1_103570925     ASom    G    A        0      0        2 
   1 chr1_103570925     HCab    G    A        0      0        2 
   1 chr1_103570925     HPrz    G    A        0      0        2 
   1 chr1_103570925     ZBoe    G    A        0      0        2 
   1 chr1_103570925     ZGre    G    A        0      0        2 
   1 chr1_103570925     ZHar    G    A        0      0        2 
   1 chr1_103570925   Sample    G    A        0      0        2 
   1 chr1_103572985     AAsi    T    C        1      2        2 
   1 chr1_103572985     AKia    T    C        0      0        2 
   1 chr1_103572985     AOna    T    C        0      0        2 
   1 chr1_103572985     ASom    T    C        1      2        2 
   1 chr1_103572985     HCab    T    C        0      0        2 
   1 chr1_103572985     HPrz    T    C        0      0        2 
   1 chr1_103572985     ZBoe    T    C        0      0        2 
   1 chr1_103572985     ZGre    T    C        0      0        2 
   1 chr1_103572985     ZHar    T    C        0      0        2 
   1 chr1_103572985   Sample    T    C        1      2        2 
   1 chr1_103573935     AAsi    A    C        0      0        2 
   1 chr1_103573935     AKia    A    C        0      0        2 
   1 chr1_103573935     AOna    A    C        0      0        2 
   1 chr1_103573935     ASom    A    C        0      0        2 
   1 chr1_103573935     HCab    A    C        0      0        2 
   1 chr1_103573935     HPrz    A    C        0      0        2 
   1 chr1_103573935     ZBoe    A    C        0      0        2 
   1 chr1_103573935     ZGre    A    C      0.5      1        2 
   1 chr1_103573935     ZHar    A    C        0      0        2 
   1 chr1_103573935   Sample    A    C        0      0        2 
   1 chr1_103581599     AAsi    G    A        0      0        2 
   1 chr1_103581599     AKia    G    A        0      0        2 
   1 chr1_103581599     AOna    G    A        0      0        2 
   1 chr1_103581599     ASom    G    A        0      0        2 
   1 chr1_103581599     HCab    G    A        1      2        2 
   1 chr1_103581599     HPrz    G    A        1      2        2 
   1 chr1_103581599     ZBoe    G    A        0      0        2 
   1 chr1_103581599     ZGre    G    A        0      0        2 
   1 chr1_103581599     ZHar    G    A        0      0        2 
   1 chr1_103581599   Sample    G    A        0      0        2 
   1 chr1_103594087     AAsi    G    A        0      0        2 
   1 chr1_103594087     AKia    G    A        0      0        2 
   1 chr1_103594087     AOna    G    A        0      0        2 
   1 chr1_103594087     ASom    G    A        0      0        2 
   1 chr1_103594087     HCab    G    A        1      2        2 
   1 chr1_103594087     HPrz    G    A        1      2        2 
   1 chr1_103594087     ZBoe    G    A        0      0        2 
   1 chr1_103594087     ZGre    G    A        0      0        2 
   1 chr1_103594087     ZHar    G    A        0      0        2 
   1 chr1_103594087   Sample    G    A        0      0        2 
   1 chr1_103594552     AAsi    T    C        0      0        2 
   1 chr1_103594552     AKia    T    C        0      0        2 
   1 chr1_103594552     AOna    T    C      0.5      1        2 
   1 chr1_103594552     ASom    T    C        0      0        2 
   1 chr1_103594552     HCab    T    C        0      0        2 
   1 chr1_103594552     HPrz    T    C        0      0        2 
   1 chr1_103594552     ZBoe    T    C        0      0        2 
   1 chr1_103594552     ZGre    T    C        0      0        2 
   1 chr1_103594552     ZHar    T    C        0      0        2 
   1 chr1_103594552   Sample    T    C        0      0        2 
   1 chr1_103594778     AAsi    A    G        0      0        2 
   1 chr1_103594778     AKia    A    G        1      2        2 
   1 chr1_103594778     AOna    A    G      0.5      1        2 
   1 chr1_103594778     ASom    A    G        0      0        2 
   1 chr1_103594778     HCab    A    G        0      0        2 
   1 chr1_103594778     HPrz    A    G        0      0        2 
   1 chr1_103594778     ZBoe    A    G        0      0        2 
   1 chr1_103594778     ZGre    A    G        0      0        2 
   1 chr1_103594778     ZHar    A    G        0      0        2 
   1 chr1_103594778   Sample    A    G        0      0        2 
   1 chr1_103599862     AAsi    A    C        0      0        2 
   1 chr1_103599862     AKia    A    C        1      2        2 
   1 chr1_103599862     AOna    A    C        0      0        2 
   1 chr1_103599862     ASom    A    C        0      0        2 
   1 chr1_103599862     HCab    A    C        0      0        2 
   1 chr1_103599862     HPrz    A    C        0      0        2 
   1 chr1_103599862     ZBoe    A    C        0      0        2 
   1 chr1_103599862     ZGre    A    C        0      0        2 
   1 chr1_103599862     ZHar    A    C        0      0        2 
   1 chr1_103599862   Sample    A    C        0      0        2 
   1 chr1_103599928     AAsi    A    G        0      0        2 
   1 chr1_103599928     AKia    A    G        0      0        2 
   1 chr1_103599928     AOna    A    G        0      0        2 
   1 chr1_103599928     ASom    A    G        0      0        2 
   1 chr1_103599928     HCab    A    G        0      0        2 
   1 chr1_103599928     HPrz    A    G        0      0        2 
   1 chr1_103599928     ZBoe    A    G        0      0        2 
   1 chr1_103599928     ZGre    A    G        0      0        2 
   1 chr1_103599928     ZHar    A    G        1      2        2 
   1 chr1_103599928   Sample    A    G        0      0        2 
   1 chr1_103601546     AAsi    A    T        0      0        2 
   1 chr1_103601546     AKia    A    T        0      0        2 
   1 chr1_103601546     AOna    A    T        0      0        2 
   1 chr1_103601546     ASom    A    T        0      0        2 
   1 chr1_103601546     HCab    A    T        1      2        2 
   1 chr1_103601546     HPrz    A    T        1      2        2 
   1 chr1_103601546     ZBoe    A    T        0      0        2 
   1 chr1_103601546     ZGre    A    T        0      0        2 
   1 chr1_103601546     ZHar    A    T        0      0        2 
   1 chr1_103601546   Sample    A    T        0      0        2 
   1 chr1_103603631     AAsi    C    T        0      0        2 
   1 chr1_103603631     AKia    C    T        0      0        2 
   1 chr1_103603631     AOna    C    T        0      0        2 
   1 chr1_103603631     ASom    C    T        0      0        2 
   1 chr1_103603631     HCab    C    T        0      0        2 
   1 chr1_103603631     HPrz    C    T        0      0        2 
   1 chr1_103603631     ZBoe    C    T      0.5      1        2 
   1 chr1_103603631     ZGre    C    T        0      0        2 
   1 chr1_103603631     ZHar    C    T        0      0        2 
   1 chr1_103603631   Sample    C    T        0      0        2 
   1 chr1_103606575     AAsi    C    T        0      0        2 
   1 chr1_103606575     AKia    C    T        0      0        2 
   1 chr1_103606575     AOna    C    T        0      0        2 
   1 chr1_103606575     ASom    C    T        0      0        2 
   1 chr1_103606575     HCab    C    T        1      2        2 
   1 chr1_103606575     HPrz    C    T        1      2        2 
   1 chr1_103606575     ZBoe    C    T        0      0        2 
   1 chr1_103606575     ZGre    C    T        0      0        2 
   1 chr1_103606575     ZHar    C    T        0      0        2 
   1 chr1_103606575   Sample    C    T        0      0        2 
   1 chr1_103617574     AAsi    T    C      0.5      1        2 
   1 chr1_103617574     AKia    T    C        0      0        2 
   1 chr1_103617574     AOna    T    C        0      0        2 
   1 chr1_103617574     ASom    T    C        0      0        2 
   1 chr1_103617574     HCab    T    C        0      0        2 
   1 chr1_103617574     HPrz    T    C        0      0        2 
   1 chr1_103617574     ZBoe    T    C        0      0        2 
   1 chr1_103617574     ZGre    T    C        0      0        2 
   1 chr1_103617574     ZHar    T    C        0      0        2 
   1 chr1_103617574   Sample    T    C        0      0        2 
   1 chr1_103618215     AAsi    G    C        0      0        2 
   1 chr1_103618215     AKia    G    C        0      0        2 
   1 chr1_103618215     AOna    G    C        0      0        2 
   1 chr1_103618215     ASom    G    C        0      0        2 
   1 chr1_103618215     HCab    G    C        0      0        2 
   1 chr1_103618215     HPrz    G    C        0      0        2 
   1 chr1_103618215     ZBoe    G    C        0      0        2 
   1 chr1_103618215     ZGre    G    C        0      0        2 
   1 chr1_103618215     ZHar    G    C      0.5      1        2 
   1 chr1_103618215   Sample    G    C        0      0        2 
   1 chr1_103626132     AAsi    G    T        0      0        2 
   1 chr1_103626132     AKia    G    T        1      2        2 
   1 chr1_103626132     AOna    G    T        1      2        2 
   1 chr1_103626132     ASom    G    T        0      0        2 
   1 chr1_103626132     HCab    G    T        0      0        2 
   1 chr1_103626132     HPrz    G    T        0      0        2 
   1 chr1_103626132     ZBoe    G    T        0      0        2 
   1 chr1_103626132     ZGre    G    T        0      0        2 
   1 chr1_103626132     ZHar    G    T        0      0        2 
   1 chr1_103626132   Sample    G    T        0      0        2 
   1 chr1_103630288     AAsi    A    G        0      0        2 
   1 chr1_103630288     AKia    A    G        0      0        2 
   1 chr1_103630288     AOna    A    G        0      0        2 
   1 chr1_103630288     ASom    A    G        0      0        2 
   1 chr1_103630288     HCab    A    G        1      2        2 
   1 chr1_103630288     HPrz    A    G        1      2        2 
   1 chr1_103630288     ZBoe    A    G        0      0        2 
   1 chr1_103630288     ZGre    A    G        0      0        2 
   1 chr1_103630288     ZHar    A    G        0      0        2 
   1 chr1_103630288   Sample    A    G        0      0        2 
   1 chr1_103634082     AAsi    A    G        0      0        2 
   1 chr1_103634082     AKia    A    G        1      2        2 
   1 chr1_103634082     AOna    A    G        0      0        2 
   1 chr1_103634082     ASom    A    G        0      0        2 
   1 chr1_103634082     HCab    A    G        0      0        2 
   1 chr1_103634082     HPrz    A    G        0      0        2 
   1 chr1_103634082     ZBoe    A    G        0      0        2 
   1 chr1_103634082     ZGre    A    G        0      0        2 
   1 chr1_103634082     ZHar    A    G        0      0        2 
   1 chr1_103634082   Sample    A    G        0      0        2 
   1 chr1_103634356     AAsi    A    G        0      0        2 
   1 chr1_103634356     AKia    A    G        0      0        2 
   1 chr1_103634356     AOna    A    G        0      0        2 
   1 chr1_103634356     ASom    A    G        0      0        2 
   1 chr1_103634356     HCab    A    G        0      0        2 
   1 chr1_103634356     HPrz    A    G        0      0        2 
   1 chr1_103634356     ZBoe    A    G      0.5      1        2 
   1 chr1_103634356     ZGre    A    G        0      0        2 
   1 chr1_103634356     ZHar    A    G        0      0        2 
   1 chr1_103634356   Sample    A    G        0      0        2 
   1 chr1_103636941     AAsi    C    G        0      0        2 
   1 chr1_103636941     AKia    C    G        0      0        2 
   1 chr1_103636941     AOna    C    G        0      0        2 
   1 chr1_103636941     ASom    C    G        0      0        2 
   1 chr1_103636941     HCab    C    G        0      0        2 
   1 chr1_103636941     HPrz    C    G        0      0        2 
   1 chr1_103636941     ZBoe    C    G      0.5      1        2 
   1 chr1_103636941     ZGre    C    G        0      0        2 
   1 chr1_103636941     ZHar    C    G        0      0        2 
   1 chr1_103636941   Sample    C    G        0      0        2 
   1 chr1_103638070     AAsi    A    G        0      0        2 
   1 chr1_103638070     AKia    A    G        0      0        2 
   1 chr1_103638070     AOna    A    G        0      0        2 
   1 chr1_103638070     ASom    A    G        0      0        2 
   1 chr1_103638070     HCab    A    G        1      2        2 
   1 chr1_103638070     HPrz    A    G        1      2        2 
   1 chr1_103638070     ZBoe    A    G        0      0        2 
   1 chr1_103638070     ZGre    A    G        0      0        2 
   1 chr1_103638070     ZHar    A    G        0      0        2 
   1 chr1_103638070   Sample    A    G        0      0        2 
   1 chr1_103638138     AAsi    T    A        0      0        2 
   1 chr1_103638138     AKia    T    A        0      0        2 
   1 chr1_103638138     AOna    T    A      0.5      1        2 
   1 chr1_103638138     ASom    T    A        0      0        2 
   1 chr1_103638138     HCab    T    A        1      2        2 
   1 chr1_103638138     HPrz    T    A        1      2        2 
   1 chr1_103638138     ZBoe    T    A        0      0        2 
   1 chr1_103638138     ZGre    T    A        0      0        2 
   1 chr1_103638138     ZHar    T    A        0      0        2 
   1 chr1_103638138   Sample    T    A        0      0        2 
   1 chr1_103639551     AAsi    T    C        0      0        2 
   1 chr1_103639551     AKia    T    C        0      0        2 
   1 chr1_103639551     AOna    T    C        0      0        2 
   1 chr1_103639551     ASom    T    C        1      2        2 
   1 chr1_103639551     HCab    T    C        0      0        2 
   1 chr1_103639551     HPrz    T    C        0      0        2 
   1 chr1_103639551     ZBoe    T    C        0      0        2 
   1 chr1_103639551     ZGre    T    C        0      0        2 
   1 chr1_103639551     ZHar    T    C        0      0        2 
   1 chr1_103639551   Sample    T    C        0      0        2 
   1 chr1_103653018     AAsi    T    C        0      0        2 
   1 chr1_103653018     AKia    T    C        0      0        2 
   1 chr1_103653018     AOna    T    C        0      0        2 
   1 chr1_103653018     ASom    T    C        0      0        2 
   1 chr1_103653018     HCab    T    C      0.5      1        2 
   1 chr1_103653018     HPrz    T    C      0.5      1        2 
   1 chr1_103653018     ZBoe    T    C        0      0        2 
   1 chr1_103653018     ZGre    T    C        0      0        2 
   1 chr1_103653018     ZHar    T    C        0      0        2 
   1 chr1_103653018   Sample    T    C        0      0        2 
   1 chr1_103653850     AAsi    C    A        0      0        2 
   1 chr1_103653850     AKia    C    A        0      0        2 
   1 chr1_103653850     AOna    C    A        0      0        2 
   1 chr1_103653850     ASom    C    A        0      0        2 
   1 chr1_103653850     HCab    C    A      0.5      1        2 
   1 chr1_103653850     HPrz    C    A      0.5      1        2 
   1 chr1_103653850     ZBoe    C    A        0      0        2 
   1 chr1_103653850     ZGre    C    A        0      0        2 
   1 chr1_103653850     ZHar    C    A        0      0        2 
   1 chr1_103653850   Sample    C    A        0      0        2 
   1 chr1_103656309     AAsi    G    A        0      0        2 
   1 chr1_103656309     AKia    G    A        0      0        2 
   1 chr1_103656309     AOna    G    A        0      0        2 
   1 chr1_103656309     ASom    G    A        1      2        2 
   1 chr1_103656309     HCab    G    A        0      0        2 
   1 chr1_103656309     HPrz    G    A        0      0        2 
   1 chr1_103656309     ZBoe    G    A        0      0        2 
   1 chr1_103656309     ZGre    G    A        0      0        2 
   1 chr1_103656309     ZHar    G    A        0      0        2 
   1 chr1_103656309   Sample    G    A        0      0        2 
   1 chr1_103658789     AAsi    A    G        0      0        2 
   1 chr1_103658789     AKia    A    G        0      0        2 
   1 chr1_103658789     AOna    A    G        0      0        2 
   1 chr1_103658789     ASom    A    G        0      0        2 
   1 chr1_103658789     HCab    A    G      0.5      1        2 
   1 chr1_103658789     HPrz    A    G      0.5      1        2 
   1 chr1_103658789     ZBoe    A    G        0      0        2 
   1 chr1_103658789     ZGre    A    G        0      0        2 
   1 chr1_103658789     ZHar    A    G        0      0        2 
   1 chr1_103658789   Sample    A    G        0      0        2 
   1 chr1_103659876     AAsi    A    G        0      0        2 
   1 chr1_103659876     AKia    A    G        0      0        2 
   1 chr1_103659876     AOna    A    G        0      0        2 
   1 chr1_103659876     ASom    A    G        0      0        2 
   1 chr1_103659876     HCab    A    G      0.5      1        2 
   1 chr1_103659876     HPrz    A    G        0      0        2 
   1 chr1_103659876     ZBoe    A    G        0      0        2 
   1 chr1_103659876     ZGre    A    G        0      0        2 
   1 chr1_103659876     ZHar    A    G        0      0        2 
   1 chr1_103659876   Sample    A    G        0      0        2 
   1 chr1_103663220     AAsi    G    T        0      0        2 
   1 chr1_103663220     AKia    G    T        0      0        2 
   1 chr1_103663220     AOna    G    T      0.5      1        2 
   1 chr1_103663220     ASom    G    T        0      0        2 
   1 chr1_103663220     HCab    G    T        0      0        2 
   1 chr1_103663220     HPrz    G    T        0      0        2 
   1 chr1_103663220     ZBoe    G    T        0      0        2 
   1 chr1_103663220     ZGre    G    T        0      0        2 
   1 chr1_103663220     ZHar    G    T        0      0        2 
   1 chr1_103663220   Sample    G    T        0      0        2 
   1 chr1_103665542     AAsi    C    T        0      0        2 
   1 chr1_103665542     AKia    C    T        0      0        2 
   1 chr1_103665542     AOna    C    T        0      0        2 
   1 chr1_103665542     ASom    C    T        0      0        2 
   1 chr1_103665542     HCab    C    T        1      2        2 
   1 chr1_103665542     HPrz    C    T        1      2        2 
   1 chr1_103665542     ZBoe    C    T        0      0        2 
   1 chr1_103665542     ZGre    C    T        0      0        2 
   1 chr1_103665542     ZHar    C    T        0      0        2 
   1 chr1_103665542   Sample    C    T        0      0        2 
   1 chr1_103667542     AAsi    G    C        0      0        2 
   1 chr1_103667542     AKia    G    C        0      0        2 
   1 chr1_103667542     AOna    G    C        0      0        2 
   1 chr1_103667542     ASom    G    C        0      0        2 
   1 chr1_103667542     HCab    G    C        0      0        2 
   1 chr1_103667542     HPrz    G    C        0      0        2 
   1 chr1_103667542     ZBoe    G    C        0      0        2 
   1 chr1_103667542     ZGre    G    C        0      0        2 
   1 chr1_103667542     ZHar    G    C        1      2        2 
   1 chr1_103667542   Sample    G    C        0      0        2 
   1 chr1_103671058     AAsi    C    T        1      2        2 
   1 chr1_103671058     AKia    C    T        0      0        2 
   1 chr1_103671058     AOna    C    T        0      0        2 
   1 chr1_103671058     ASom    C    T        1      2        2 
   1 chr1_103671058     HCab    C    T        0      0        2 
   1 chr1_103671058     HPrz    C    T        0      0        2 
   1 chr1_103671058     ZBoe    C    T        0      0        2 
   1 chr1_103671058     ZGre    C    T        0      0        2 
   1 chr1_103671058     ZHar    C    T        0      0        2 
   1 chr1_103671058   Sample    C    T        1      2        2 
   1 chr1_103672976     AAsi    A    C        0      0        2 
   1 chr1_103672976     AKia    A    C        0      0        2 
   1 chr1_103672976     AOna    A    C        0      0        2 
   1 chr1_103672976     ASom    A    C        0      0        2 
   1 chr1_103672976     HCab    A    C        0      0        2 
   1 chr1_103672976     HPrz    A    C        0      0        2 
   1 chr1_103672976     ZBoe    A    C        0      0        2 
   1 chr1_103672976     ZGre    A    C      0.5      1        2 
   1 chr1_103672976     ZHar    A    C        0      0        2 
   1 chr1_103672976   Sample    A    C        0      0        2 
   1 chr1_103673643     AAsi    G    A        0      0        2 
   1 chr1_103673643     AKia    G    A        1      2        2 
   1 chr1_103673643     AOna    G    A        0      0        2 
   1 chr1_103673643     ASom    G    A        0      0        2 
   1 chr1_103673643     HCab    G    A        0      0        2 
   1 chr1_103673643     HPrz    G    A        0      0        2 
   1 chr1_103673643     ZBoe    G    A        0      0        2 
   1 chr1_103673643     ZGre    G    A        0      0        2 
   1 chr1_103673643     ZHar    G    A        0      0        2 
   1 chr1_103673643   Sample    G    A        0      0        2 
   1 chr1_103677885     AAsi    G    A        0      0        2 
   1 chr1_103677885     AKia    G    A        0      0        2 
   1 chr1_103677885     AOna    G    A        0      0        2 
   1 chr1_103677885     ASom    G    A        0      0        2 
   1 chr1_103677885     HCab    G    A        0      0        2 
   1 chr1_103677885     HPrz    G    A        0      0        2 
   1 chr1_103677885     ZBoe    G    A        0      0        2 
   1 chr1_103677885     ZGre    G    A        0      0        2 
   1 chr1_103677885     ZHar    G    A        1      2        2 
   1 chr1_103677885   Sample    G    A        0      0        2 
   1 chr1_103680003     AAsi    C    A        0      0        2 
   1 chr1_103680003     AKia    C    A        0      0        2 
   1 chr1_103680003     AOna    C    A        0      0        2 
   1 chr1_103680003     ASom    C    A        0      0        2 
   1 chr1_103680003     HCab    C    A        0      0        2 
   1 chr1_103680003     HPrz    C    A        0      0        2 
   1 chr1_103680003     ZBoe    C    A        0      0        2 
   1 chr1_103680003     ZGre    C    A        0      0        2 
   1 chr1_103680003     ZHar    C    A      0.5      1        2 
   1 chr1_103680003   Sample    C    A        0      0        2 
   1 chr1_103682173     AAsi    G    A        0      0        2 
   1 chr1_103682173     AKia    G    A        0      0        2 
   1 chr1_103682173     AOna    G    A        0      0        2 
   1 chr1_103682173     ASom    G    A        0      0        2 
   1 chr1_103682173     HCab    G    A        1      2        2 
   1 chr1_103682173     HPrz    G    A        1      2        2 
   1 chr1_103682173     ZBoe    G    A        0      0        2 
   1 chr1_103682173     ZGre    G    A        0      0        2 
   1 chr1_103682173     ZHar    G    A        0      0        2 
   1 chr1_103682173   Sample    G    A        0      0        2 
   1 chr1_103683653     AAsi    T    C        0      0        2 
   1 chr1_103683653     AKia    T    C        0      0        2 
   1 chr1_103683653     AOna    T    C      0.5      1        2 
   1 chr1_103683653     ASom    T    C        0      0        2 
   1 chr1_103683653     HCab    T    C        0      0        2 
   1 chr1_103683653     HPrz    T    C        0      0        2 
   1 chr1_103683653     ZBoe    T    C        0      0        2 
   1 chr1_103683653     ZGre    T    C        0      0        2 
   1 chr1_103683653     ZHar    T    C        0      0        2 
   1 chr1_103683653   Sample    T    C        0      0        2 
   1 chr1_103688474     AAsi    A    G        0      0        2 
   1 chr1_103688474     AKia    A    G        0      0        2 
   1 chr1_103688474     AOna    A    G        0      0        2 
   1 chr1_103688474     ASom    A    G        0      0        2 
   1 chr1_103688474     HCab    A    G        0      0        2 
   1 chr1_103688474     HPrz    A    G        0      0        2 
   1 chr1_103688474     ZBoe    A    G      0.5      1        2 
   1 chr1_103688474     ZGre    A    G        0      0        2 
   1 chr1_103688474     ZHar    A    G        0      0        2 
   1 chr1_103688474   Sample    A    G        0      0        2 
   1 chr1_103691431     AAsi    C    G        0      0        2 
   1 chr1_103691431     AKia    C    G        1      2        2 
   1 chr1_103691431     AOna    C    G      0.5      1        2 
   1 chr1_103691431     ASom    C    G        0      0        2 
   1 chr1_103691431     HCab    C    G        0      0        2 
   1 chr1_103691431     HPrz    C    G        0      0        2 
   1 chr1_103691431     ZBoe    C    G        1      2        2 
   1 chr1_103691431     ZGre    C    G        1      2        2 
   1 chr1_103691431     ZHar    C    G        1      2        2 
   1 chr1_103691431   Sample    C    G        0      0        2 
   1 chr1_103697749     AAsi    G    T        0      0        2 
   1 chr1_103697749     AKia    G    T        0      0        2 
   1 chr1_103697749     AOna    G    T        0      0        2 
   1 chr1_103697749     ASom    G    T        0      0        2 
   1 chr1_103697749     HCab    G    T        0      0        2 
   1 chr1_103697749     HPrz    G    T        0      0        2 
   1 chr1_103697749     ZBoe    G    T        0      0        2 
   1 chr1_103697749     ZGre    G    T        0      0        2 
   1 chr1_103697749     ZHar    G    T        1      2        2 
   1 chr1_103697749   Sample    G    T        0      0        2 
   1 chr1_103699634     AAsi    A    G        0      0        2 
   1 chr1_103699634     AKia    A    G        0      0        2 
   1 chr1_103699634     AOna    A    G        0      0        2 
   1 chr1_103699634     ASom    A    G        0      0        2 
   1 chr1_103699634     HCab    A    G      0.5      1        2 
   1 chr1_103699634     HPrz    A    G      0.5      1        2 
   1 chr1_103699634     ZBoe    A    G        0      0        2 
   1 chr1_103699634     ZGre    A    G        0      0        2 
   1 chr1_103699634     ZHar    A    G        0      0        2 
   1 chr1_103699634   Sample    A    G        0      0        2 
   1 chr1_103700640     AAsi    G    A        0      0        2 
   1 chr1_103700640     AKia    G    A        0      0        2 
   1 chr1_103700640     AOna    G    A        0      0        2 
   1 chr1_103700640     ASom    G    A        0      0        2 
   1 chr1_103700640     HCab    G    A      0.5      1        2 
   1 chr1_103700640     HPrz    G    A      0.5      1        2 
   1 chr1_103700640     ZBoe    G    A        0      0        2 
   1 chr1_103700640     ZGre    G    A        0      0        2 
   1 chr1_103700640     ZHar    G    A        0      0        2 
   1 chr1_103700640   Sample    G    A        0      0        2 
   1 chr1_103702345     AAsi    A    G        0      0        2 
   1 chr1_103702345     AKia    A    G        0      0        2 
   1 chr1_103702345     AOna    A    G        0      0        2 
   1 chr1_103702345     ASom    A    G        0      0        2 
   1 chr1_103702345     HCab    A    G        0      0        2 
   1 chr1_103702345     HPrz    A    G        0      0        2 
   1 chr1_103702345     ZBoe    A    G      0.5      1        2 
   1 chr1_103702345     ZGre    A    G        0      0        2 
   1 chr1_103702345     ZHar    A    G        0      0        2 
   1 chr1_103702345   Sample    A    G        0      0        2 
   1 chr1_103702960     AAsi    A    G        0      0        2 
   1 chr1_103702960     AKia    A    G        0      0        2 
   1 chr1_103702960     AOna    A    G        0      0        2 
   1 chr1_103702960     ASom    A    G        0      0        2 
   1 chr1_103702960     HCab    A    G      0.5      1        2 
   1 chr1_103702960     HPrz    A    G      0.5      1        2 
   1 chr1_103702960     ZBoe    A    G        0      0        2 
   1 chr1_103702960     ZGre    A    G        0      0        2 
   1 chr1_103702960     ZHar    A    G        0      0        2 
   1 chr1_103702960   Sample    A    G        0      0        2 
   1 chr1_103707777     AAsi    G    T        0      0        2 
   1 chr1_103707777     AKia    G    T        0      0        2 
   1 chr1_103707777     AOna    G    T        0      0        2 
   1 chr1_103707777     ASom    G    T        0      0        2 
   1 chr1_103707777     HCab    G    T      0.5      1        2 
   1 chr1_103707777     HPrz    G    T      0.5      1        2 
   1 chr1_103707777     ZBoe    G    T        0      0        2 
   1 chr1_103707777     ZGre    G    T        0      0        2 
   1 chr1_103707777     ZHar    G    T        0      0        2 
   1 chr1_103707777   Sample    G    T        0      0        2 
   1 chr1_103708895     AAsi    C    A      0.5      1        2 
   1 chr1_103708895     AKia    C    A        0      0        2 
   1 chr1_103708895     AOna    C    A        0      0        2 
   1 chr1_103708895     ASom    C    A        0      0        2 
   1 chr1_103708895     HCab    C    A        0      0        2 
   1 chr1_103708895     HPrz    C    A        0      0        2 
   1 chr1_103708895     ZBoe    C    A        0      0        2 
   1 chr1_103708895     ZGre    C    A        0      0        2 
   1 chr1_103708895     ZHar    C    A        0      0        2 
   1 chr1_103708895   Sample    C    A        1      2        2 
   1 chr1_103709190     AAsi    G    A        0      0        2 
   1 chr1_103709190     AKia    G    A        0      0        2 
   1 chr1_103709190     AOna    G    A      0.5      1        2 
   1 chr1_103709190     ASom    G    A        0      0        2 
   1 chr1_103709190     HCab    G    A        0      0        2 
   1 chr1_103709190     HPrz    G    A        0      0        2 
   1 chr1_103709190     ZBoe    G    A        0      0        2 
   1 chr1_103709190     ZGre    G    A        0      0        2 
   1 chr1_103709190     ZHar    G    A        0      0        2 
   1 chr1_103709190   Sample    G    A        0      0        2 
   1 chr1_103711385     AAsi    A    G        0      0        2 
   1 chr1_103711385     AKia    A    G        0      0        2 
   1 chr1_103711385     AOna    A    G        0      0        2 
   1 chr1_103711385     ASom    A    G        0      0        2 
   1 chr1_103711385     HCab    A    G        0      0        2 
   1 chr1_103711385     HPrz    A    G        0      0        2 
   1 chr1_103711385     ZBoe    A    G        1      2        2 
   1 chr1_103711385     ZGre    A    G        0      0        2 
   1 chr1_103711385     ZHar    A    G        0      0        2 
   1 chr1_103711385   Sample    A    G        0      0        2 
   1 chr1_103713074     AAsi    C    T        0      0        2 
   1 chr1_103713074     AKia    C    T        0      0        2 
   1 chr1_103713074     AOna    C    T        0      0        2 
   1 chr1_103713074     ASom    C    T        0      0        2 
   1 chr1_103713074     HCab    C    T        0      0        2 
   1 chr1_103713074     HPrz    C    T        0      0        2 
   1 chr1_103713074     ZBoe    C    T        0      0        2 
   1 chr1_103713074     ZGre    C    T      0.5      1        2 
   1 chr1_103713074     ZHar    C    T        0      0        2 
   1 chr1_103713074   Sample    C    T        0      0        2 
   1 chr1_103714649     AAsi    C    T        0      0        2 
   1 chr1_103714649     AKia    C    T        0      0        2 
   1 chr1_103714649     AOna    C    T        0      0        2 
   1 chr1_103714649     ASom    C    T        0      0        2 
   1 chr1_103714649     HCab    C    T        0      0        2 
   1 chr1_103714649     HPrz    C    T        0      0        2 
   1 chr1_103714649     ZBoe    C    T        0      0        2 
   1 chr1_103714649     ZGre    C    T        1      2        2 
   1 chr1_103714649     ZHar    C    T        0      0        2 
   1 chr1_103714649   Sample    C    T        0      0        2 
   1 chr1_103717963     AAsi    G    A        0      0        2 
   1 chr1_103717963     AKia    G    A        0      0        2 
   1 chr1_103717963     AOna    G    A        1      2        2 
   1 chr1_103717963     ASom    G    A        0      0        2 
   1 chr1_103717963     HCab    G    A        0      0        2 
   1 chr1_103717963     HPrz    G    A        0      0        2 
   1 chr1_103717963     ZBoe    G    A        1      2        2 
   1 chr1_103717963     ZGre    G    A        0      0        2 
   1 chr1_103717963     ZHar    G    A        1      2        2 
   1 chr1_103717963   Sample    G    A        0      0        2 
   1 chr1_103719009     AAsi    A    G        0      0        2 
   1 chr1_103719009     AKia    A    G        1      2        2 
   1 chr1_103719009     AOna    A    G        0      0        2 
   1 chr1_103719009     ASom    A    G        0      0        2 
   1 chr1_103719009     HCab    A    G        0      0        2 
   1 chr1_103719009     HPrz    A    G        0      0        2 
   1 chr1_103719009     ZBoe    A    G        0      0        2 
   1 chr1_103719009     ZGre    A    G        1      2        2 
   1 chr1_103719009     ZHar    A    G        0      0        2 
   1 chr1_103719009   Sample    A    G        0      0        2 
   1 chr1_103721999     AAsi    A    G        0      0        2 
   1 chr1_103721999     AKia    A    G        0      0        2 
   1 chr1_103721999     AOna    A    G        0      0        2 
   1 chr1_103721999     ASom    A    G        1      2        2 
   1 chr1_103721999     HCab    A    G        0      0        2 
   1 chr1_103721999     HPrz    A    G        0      0        2 
   1 chr1_103721999     ZBoe    A    G        0      0        2 
   1 chr1_103721999     ZGre    A    G        0      0        2 
   1 chr1_103721999     ZHar    A    G        0      0        2 
   1 chr1_103721999   Sample    A    G        0      0        2 
   1 chr1_103723654     AAsi    G    A        0      0        2 
   1 chr1_103723654     AKia    G    A        0      0        2 
   1 chr1_103723654     AOna    G    A        0      0        2 
   1 chr1_103723654     ASom    G    A        0      0        2 
   1 chr1_103723654     HCab    G    A        0      0        2 
   1 chr1_103723654     HPrz    G    A      0.5      1        2 
   1 chr1_103723654     ZBoe    G    A        0      0        2 
   1 chr1_103723654     ZGre    G    A        0      0        2 
   1 chr1_103723654     ZHar    G    A        0      0        2 
   1 chr1_103723654   Sample    G    A        0      0        2 
   1 chr1_103730529     AAsi    G    A        0      0        2 
   1 chr1_103730529     AKia    G    A        0      0        2 
   1 chr1_103730529     AOna    G    A        0      0        2 
   1 chr1_103730529     ASom    G    A        0      0        2 
   1 chr1_103730529     HCab    G    A      0.5      1        2 
   1 chr1_103730529     HPrz    G    A      0.5      1        2 
   1 chr1_103730529     ZBoe    G    A        0      0        2 
   1 chr1_103730529     ZGre    G    A        0      0        2 
   1 chr1_103730529     ZHar    G    A        0      0        2 
   1 chr1_103730529   Sample    G    A        0      0        2 
   1 chr1_103731881     AAsi    T    G        0      0        2 
   1 chr1_103731881     AKia    T    G        0      0        2 
   1 chr1_103731881     AOna    T    G        0      0        2 
   1 chr1_103731881     ASom    T    G        0      0        2 
   1 chr1_103731881     HCab    T    G      0.5      1        2 
   1 chr1_103731881     HPrz    T    G        0      0        2 
   1 chr1_103731881     ZBoe    T    G        0      0        2 
   1 chr1_103731881     ZGre    T    G        0      0        2 
   1 chr1_103731881     ZHar    T    G        0      0        2 
   1 chr1_103731881   Sample    T    G        0      0        2 
   1 chr1_103749141     AAsi    G    A        0      0        2 
   1 chr1_103749141     AKia    G    A        0      0        2 
   1 chr1_103749141     AOna    G    A        0      0        2 
   1 chr1_103749141     ASom    G    A        0      0        2 
   1 chr1_103749141     HCab    G    A        1      2        2 
   1 chr1_103749141     HPrz    G    A        1      2        2 
   1 chr1_103749141     ZBoe    G    A        0      0        2 
   1 chr1_103749141     ZGre    G    A        0      0        2 
   1 chr1_103749141     ZHar    G    A        0      0        2 
   1 chr1_103749141   Sample    G    A        0      0        2 
   1 chr1_103750436     AAsi    A    G        0      0        2 
   1 chr1_103750436     AKia    A    G        0      0        2 
   1 chr1_103750436     AOna    A    G        0      0        2 
   1 chr1_103750436     ASom    A    G        0      0        2 
   1 chr1_103750436     HCab    A    G      0.5      1        2 
   1 chr1_103750436     HPrz    A    G        0      0        2 
   1 chr1_103750436     ZBoe    A    G        0      0        2 
   1 chr1_103750436     ZGre    A    G        0      0        2 
   1 chr1_103750436     ZHar    A    G        0      0        2 
   1 chr1_103750436   Sample    A    G        0      0        2 
   1 chr1_103753720     AAsi    A    T        0      0        2 
   1 chr1_103753720     AKia    A    T        0      0        2 
   1 chr1_103753720     AOna    A    T        0      0        2 
   1 chr1_103753720     ASom    A    T        0      0        2 
   1 chr1_103753720     HCab    A    T        1      2        2 
   1 chr1_103753720     HPrz    A    T        1      2        2 
   1 chr1_103753720     ZBoe    A    T        0      0        2 
   1 chr1_103753720     ZGre    A    T        0      0        2 
   1 chr1_103753720     ZHar    A    T        0      0        2 
   1 chr1_103753720   Sample    A    T        0      0        2 
   1 chr1_103758897     AAsi    T    C        0      0        2 
   1 chr1_103758897     AKia    T    C        0      0        2 
   1 chr1_103758897     AOna    T    C        0      0        2 
   1 chr1_103758897     ASom    T    C        0      0        2 
   1 chr1_103758897     HCab    T    C        0      0        2 
   1 chr1_103758897     HPrz    T    C        0      0        2 
   1 chr1_103758897     ZBoe    T    C      0.5      1        2 
   1 chr1_103758897     ZGre    T    C        0      0        2 
   1 chr1_103758897     ZHar    T    C        0      0        2 
   1 chr1_103758897   Sample    T    C        0      0        2 
   1 chr1_103762954     AAsi    G    A        0      0        2 
   1 chr1_103762954     AKia    G    A        0      0        2 
   1 chr1_103762954     AOna    G    A        0      0        2 
   1 chr1_103762954     ASom    G    A        0      0        2 
   1 chr1_103762954     HCab    G    A      0.5      1        2 
   1 chr1_103762954     HPrz    G    A        1      2        2 
   1 chr1_103762954     ZBoe    G    A        0      0        2 
   1 chr1_103762954     ZGre    G    A        0      0        2 
   1 chr1_103762954     ZHar    G    A        0      0        2 
   1 chr1_103762954   Sample    G    A        0      0        2 
   1 chr1_103763233     AAsi    T    C        0      0        2 
   1 chr1_103763233     AKia    T    C        0      0        2 
   1 chr1_103763233     AOna    T    C        0      0        2 
   1 chr1_103763233     ASom    T    C        0      0        2 
   1 chr1_103763233     HCab    T    C        1      2        2 
   1 chr1_103763233     HPrz    T    C        1      2        2 
   1 chr1_103763233     ZBoe    T    C        0      0        2 
   1 chr1_103763233     ZGre    T    C        0      0        2 
   1 chr1_103763233     ZHar    T    C        0      0        2 
   1 chr1_103763233   Sample    T    C        0      0        2 
   1 chr1_103770260     AAsi    A    G        0      0        2 
   1 chr1_103770260     AKia    A    G        0      0        2 
   1 chr1_103770260     AOna    A    G        0      0        2 
   1 chr1_103770260     ASom    A    G        0      0        2 
   1 chr1_103770260     HCab    A    G        1      2        2 
   1 chr1_103770260     HPrz    A    G        1      2        2 
   1 chr1_103770260     ZBoe    A    G        0      0        2 
   1 chr1_103770260     ZGre    A    G        0      0        2 
   1 chr1_103770260     ZHar    A    G        0      0        2 
   1 chr1_103770260   Sample    A    G        0      0        2 
   1 chr1_103774449     AAsi    C    A        0      0        2 
   1 chr1_103774449     AKia    C    A        0      0        2 
   1 chr1_103774449     AOna    C    A        0      0        2 
   1 chr1_103774449     ASom    C    A        0      0        2 
   1 chr1_103774449     HCab    C    A        0      0        2 
   1 chr1_103774449     HPrz    C    A      0.5      1        2 
   1 chr1_103774449     ZBoe    C    A        0      0        2 
   1 chr1_103774449     ZGre    C    A        0      0        2 
   1 chr1_103774449     ZHar    C    A        0      0        2 
   1 chr1_103774449   Sample    C    A        0      0        2 
   1 chr1_103776999     AAsi    T    C        0      0        2 
   1 chr1_103776999     AKia    T    C        1      2        2 
   1 chr1_103776999     AOna    T    C      0.5      1        2 
   1 chr1_103776999     ASom    T    C        0      0        2 
   1 chr1_103776999     HCab    T    C        0      0        2 
   1 chr1_103776999     HPrz    T    C        0      0        2 
   1 chr1_103776999     ZBoe    T    C        0      0        2 
   1 chr1_103776999     ZGre    T    C        0      0        2 
   1 chr1_103776999     ZHar    T    C        0      0        2 
   1 chr1_103776999   Sample    T    C        0      0        2 
   1 chr1_103778913     AAsi    A    G        0      0        2 
   1 chr1_103778913     AKia    A    G        0      0        2 
   1 chr1_103778913     AOna    A    G        0      0        2 
   1 chr1_103778913     ASom    A    G        0      0        2 
   1 chr1_103778913     HCab    A    G        0      0        2 
   1 chr1_103778913     HPrz    A    G        0      0        2 
   1 chr1_103778913     ZBoe    A    G      0.5      1        2 
   1 chr1_103778913     ZGre    A    G        0      0        2 
   1 chr1_103778913     ZHar    A    G        1      2        2 
   1 chr1_103778913   Sample    A    G        0      0        2 
   1 chr1_103779451     AAsi    A    G        0      0        2 
   1 chr1_103779451     AKia    A    G        0      0        2 
   1 chr1_103779451     AOna    A    G        0      0        2 
   1 chr1_103779451     ASom    A    G        0      0        2 
   1 chr1_103779451     HCab    A    G        0      0        2 
   1 chr1_103779451     HPrz    A    G        0      0        2 
   1 chr1_103779451     ZBoe    A    G        0      0        2 
   1 chr1_103779451     ZGre    A    G        1      2        2 
   1 chr1_103779451     ZHar    A    G        0      0        2 
   1 chr1_103779451   Sample    A    G        0      0        2 
   1 chr1_103786153     AAsi    A    G        1      2        2 
   1 chr1_103786153     AKia    A    G        0      0        2 
   1 chr1_103786153     AOna    A    G        0      0        2 
   1 chr1_103786153     ASom    A    G        0      0        2 
   1 chr1_103786153     HCab    A    G        0      0        2 
   1 chr1_103786153     HPrz    A    G        0      0        2 
   1 chr1_103786153     ZBoe    A    G        0      0        2 
   1 chr1_103786153     ZGre    A    G        0      0        2 
   1 chr1_103786153     ZHar    A    G        0      0        2 
   1 chr1_103786153   Sample    A    G        1      2        2 
   1 chr1_103786796     AAsi    T    A        0      0        2 
   1 chr1_103786796     AKia    T    A        1      2        2 
   1 chr1_103786796     AOna    T    A      0.5      1        2 
   1 chr1_103786796     ASom    T    A        0      0        2 
   1 chr1_103786796     HCab    T    A        0      0        2 
   1 chr1_103786796     HPrz    T    A        0      0        2 
   1 chr1_103786796     ZBoe    T    A        0      0        2 
   1 chr1_103786796     ZGre    T    A        0      0        2 
   1 chr1_103786796     ZHar    T    A        0      0        2 
   1 chr1_103786796   Sample    T    A        0      0        2 
   1 chr1_103787568     AAsi    A    G        0      0        2 
   1 chr1_103787568     AKia    A    G        1      2        2 
   1 chr1_103787568     AOna    A    G      0.5      1        2 
   1 chr1_103787568     ASom    A    G        0      0        2 
   1 chr1_103787568     HCab    A    G        0      0        2 
   1 chr1_103787568     HPrz    A    G        0      0        2 
   1 chr1_103787568     ZBoe    A    G        1      2        2 
   1 chr1_103787568     ZGre    A    G        1      2        2 
   1 chr1_103787568     ZHar    A    G        1      2        2 
   1 chr1_103787568   Sample    A    G        0      0        2 
   1 chr1_103792839     AAsi    T    C        0      0        2 
   1 chr1_103792839     AKia    T    C        0      0        2 
   1 chr1_103792839     AOna    T    C        0      0        2 
   1 chr1_103792839     ASom    T    C        0      0        2 
   1 chr1_103792839     HCab    T    C        0      0        2 
   1 chr1_103792839     HPrz    T    C        0      0        2 
   1 chr1_103792839     ZBoe    T    C        1      2        2 
   1 chr1_103792839     ZGre    T    C        0      0        2 
   1 chr1_103792839     ZHar    T    C        0      0        2 
   1 chr1_103792839   Sample    T    C        0      0        2 
   1 chr1_103796612     AAsi    C    G        0      0        2 
   1 chr1_103796612     AKia    C    G        0      0        2 
   1 chr1_103796612     AOna    C    G        0      0        2 
   1 chr1_103796612     ASom    C    G        0      0        2 
   1 chr1_103796612     HCab    C    G        0      0        2 
   1 chr1_103796612     HPrz    C    G        0      0        2 
   1 chr1_103796612     ZBoe    C    G      0.5      1        2 
   1 chr1_103796612     ZGre    C    G        0      0        2 
   1 chr1_103796612     ZHar    C    G        0      0        2 
   1 chr1_103796612   Sample    C    G        0      0        2 
   1 chr1_103802917     AAsi    G    C        0      0        2 
   1 chr1_103802917     AKia    G    C        0      0        2 
   1 chr1_103802917     AOna    G    C      0.5      1        2 
   1 chr1_103802917     ASom    G    C        0      0        2 
   1 chr1_103802917     HCab    G    C        0      0        2 
   1 chr1_103802917     HPrz    G    C        0      0        2 
   1 chr1_103802917     ZBoe    G    C        0      0        2 
   1 chr1_103802917     ZGre    G    C        0      0        2 
   1 chr1_103802917     ZHar    G    C        0      0        2 
   1 chr1_103802917   Sample    G    C        0      0        2 
   1 chr1_103809637     AAsi    A    G        0      0        2 
   1 chr1_103809637     AKia    A    G        0      0        2 
   1 chr1_103809637     AOna    A    G        0      0        2 
   1 chr1_103809637     ASom    A    G        0      0        2 
   1 chr1_103809637     HCab    A    G      0.5      1        2 
   1 chr1_103809637     HPrz    A    G        1      2        2 
   1 chr1_103809637     ZBoe    A    G        0      0        2 
   1 chr1_103809637     ZGre    A    G        0      0        2 
   1 chr1_103809637     ZHar    A    G        0      0        2 
   1 chr1_103809637   Sample    A    G        0      0        2 
   1 chr1_103809710     AAsi    T    C        0      0        2 
   1 chr1_103809710     AKia    T    C        0      0        2 
   1 chr1_103809710     AOna    T    C        0      0        2 
   1 chr1_103809710     ASom    T    C        0      0        2 
   1 chr1_103809710     HCab    T    C        1      2        2 
   1 chr1_103809710     HPrz    T    C        1      2        2 
   1 chr1_103809710     ZBoe    T    C        0      0        2 
   1 chr1_103809710     ZGre    T    C        0      0        2 
   1 chr1_103809710     ZHar    T    C        0      0        2 
   1 chr1_103809710   Sample    T    C        0      0        2 
   1 chr1_103811914     AAsi    A    G      0.5      1        2 
   1 chr1_103811914     AKia    A    G        0      0        2 
   1 chr1_103811914     AOna    A    G        0      0        2 
   1 chr1_103811914     ASom    A    G        0      0        2 
   1 chr1_103811914     HCab    A    G        0      0        2 
   1 chr1_103811914     HPrz    A    G        0      0        2 
   1 chr1_103811914     ZBoe    A    G        0      0        2 
   1 chr1_103811914     ZGre    A    G        0      0        2 
   1 chr1_103811914     ZHar    A    G        0      0        2 
   1 chr1_103811914   Sample    A    G        0      0        2 
   1 chr1_103812052     AAsi    C    G        0      0        2 
   1 chr1_103812052     AKia    C    G        0      0        2 
   1 chr1_103812052     AOna    C    G        0      0        2 
   1 chr1_103812052     ASom    C    G        0      0        2 
   1 chr1_103812052     HCab    C    G        0      0        2 
   1 chr1_103812052     HPrz    C    G        0      0        2 
   1 chr1_103812052     ZBoe    C    G        1      2        2 
   1 chr1_103812052     ZGre    C    G        0      0        2 
   1 chr1_103812052     ZHar    C    G        0      0        2 
   1 chr1_103812052   Sample    C    G        0      0        2 
   1 chr1_103842498     AAsi    C    T        0      0        2 
   1 chr1_103842498     AKia    C    T        0      0        2 
   1 chr1_103842498     AOna    C    T        0      0        2 
   1 chr1_103842498     ASom    C    T        0      0        2 
   1 chr1_103842498     HCab    C    T        0      0        2 
   1 chr1_103842498     HPrz    C    T        0      0        2 
   1 chr1_103842498     ZBoe    C    T        0      0        2 
   1 chr1_103842498     ZGre    C    T        0      0        2 
   1 chr1_103842498     ZHar    C    T      0.5      1        2 
   1 chr1_103842498   Sample    C    T        0      0        2 
   1 chr1_103850480     AAsi    A    G        0      0        2 
   1 chr1_103850480     AKia    A    G        0      0        2 
   1 chr1_103850480     AOna    A    G        0      0        2 
   1 chr1_103850480     ASom    A    G        0      0        2 
   1 chr1_103850480     HCab    A    G        1      2        2 
   1 chr1_103850480     HPrz    A    G        1      2        2 
   1 chr1_103850480     ZBoe    A    G        0      0        2 
   1 chr1_103850480     ZGre    A    G        0      0        2 
   1 chr1_103850480     ZHar    A    G        0      0        2 
   1 chr1_103850480   Sample    A    G        0      0        2 
   1 chr1_103852393     AAsi    T    A        1      2        2 
   1 chr1_103852393     AKia    T    A        0      0        2 
   1 chr1_103852393     AOna    T    A        0      0        2 
   1 chr1_103852393     ASom    T    A        1      2        2 
   1 chr1_103852393     HCab    T    A        0      0        2 
   1 chr1_103852393     HPrz    T    A        0      0        2 
   1 chr1_103852393     ZBoe    T    A        0      0        2 
   1 chr1_103852393     ZGre    T    A        0      0        2 
   1 chr1_103852393     ZHar    T    A        0      0        2 
   1 chr1_103852393   Sample    T    A        1      2        2 
   1 chr1_103854924     AAsi    C    T        1      2        2 
   1 chr1_103854924     AKia    C    T        1      2        2 
   1 chr1_103854924     AOna    C    T      0.5      1        2 
   1 chr1_103854924     ASom    C    T        1      2        2 
   1 chr1_103854924     HCab    C    T        0      0        2 
   1 chr1_103854924     HPrz    C    T        0      0        2 
   1 chr1_103854924     ZBoe    C    T        0      0        2 
   1 chr1_103854924     ZGre    C    T        0      0        2 
   1 chr1_103854924     ZHar    C    T        0      0        2 
   1 chr1_103854924   Sample    C    T        1      2        2 
   1 chr1_103858805     AAsi    G    A        0      0        2 
   1 chr1_103858805     AKia    G    A        0      0        2 
   1 chr1_103858805     AOna    G    A      0.5      1        2 
   1 chr1_103858805     ASom    G    A        0      0        2 
   1 chr1_103858805     HCab    G    A        0      0        2 
   1 chr1_103858805     HPrz    G    A        0      0        2 
   1 chr1_103858805     ZBoe    G    A        0      0        2 
   1 chr1_103858805     ZGre    G    A        0      0        2 
   1 chr1_103858805     ZHar    G    A        0      0        2 
   1 chr1_103858805   Sample    G    A        0      0        2 
   1 chr1_103864179     AAsi    C    T        0      0        2 
   1 chr1_103864179     AKia    C    T        0      0        2 
   1 chr1_103864179     AOna    C    T        0      0        2 
   1 chr1_103864179     ASom    C    T        0      0        2 
   1 chr1_103864179     HCab    C    T        1      2        2 
   1 chr1_103864179     HPrz    C    T        1      2        2 
   1 chr1_103864179     ZBoe    C    T        0      0        2 
   1 chr1_103864179     ZGre    C    T        0      0        2 
   1 chr1_103864179     ZHar    C    T        1      2        2 
   1 chr1_103864179   Sample    C    T        0      0        2 
   1 chr1_103872265     AAsi    C    A        0      0        2 
   1 chr1_103872265     AKia    C    A        0      0        2 
   1 chr1_103872265     AOna    C    A        0      0        2 
   1 chr1_103872265     ASom    C    A        0      0        2 
   1 chr1_103872265     HCab    C    A      0.5      1        2 
   1 chr1_103872265     HPrz    C    A        0      0        2 
   1 chr1_103872265     ZBoe    C    A        0      0        2 
   1 chr1_103872265     ZGre    C    A        0      0        2 
   1 chr1_103872265     ZHar    C    A        0      0        2 
   1 chr1_103872265   Sample    C    A        0      0        2 
   1 chr1_103878968     AAsi    G    A        0      0        2 
   1 chr1_103878968     AKia    G    A        0      0        2 
   1 chr1_103878968     AOna    G    A        0      0        2 
   1 chr1_103878968     ASom    G    A        0      0        2 
   1 chr1_103878968     HCab    G    A        0      0        2 
   1 chr1_103878968     HPrz    G    A        0      0        2 
   1 chr1_103878968     ZBoe    G    A        0      0        2 
   1 chr1_103878968     ZGre    G    A      0.5      1        2 
   1 chr1_103878968     ZHar    G    A        0      0        2 
   1 chr1_103878968   Sample    G    A        0      0        2 
   1 chr1_103886130     AAsi    A    G        0      0        2 
   1 chr1_103886130     AKia    A    G        0      0        2 
   1 chr1_103886130     AOna    A    G        0      0        2 
   1 chr1_103886130     ASom    A    G        0      0        2 
   1 chr1_103886130     HCab    A    G        0      0        2 
   1 chr1_103886130     HPrz    A    G        0      0        2 
   1 chr1_103886130     ZBoe    A    G      0.5      1        2 
   1 chr1_103886130     ZGre    A    G        0      0        2 
   1 chr1_103886130     ZHar    A    G        0      0        2 
   1 chr1_103886130   Sample    A    G        0      0        2 
   1 chr1_103892054     AAsi    C    T        0      0        2 
   1 chr1_103892054     AKia    C    T        0      0        2 
   1 chr1_103892054     AOna    C    T        0      0        2 
   1 chr1_103892054     ASom    C    T        0      0        2 
   1 chr1_103892054     HCab    C    T        0      0        2 
   1 chr1_103892054     HPrz    C    T        0      0        2 
   1 chr1_103892054     ZBoe    C    T      0.5      1        2 
   1 chr1_103892054     ZGre    C    T        0      0        2 
   1 chr1_103892054     ZHar    C    T        0      0        2 
   1 chr1_103892054   Sample    C    T        0      0        2 
   1 chr1_103894976     AAsi    G    A        0      0        2 
   1 chr1_103894976     AKia    G    A        0      0        2 
   1 chr1_103894976     AOna    G    A        0      0        2 
   1 chr1_103894976     ASom    G    A        0      0        2 
   1 chr1_103894976     HCab    G    A        0      0        2 
   1 chr1_103894976     HPrz    G    A        0      0        2 
   1 chr1_103894976     ZBoe    G    A        0      0        2 
   1 chr1_103894976     ZGre    G    A        1      2        2 
   1 chr1_103894976     ZHar    G    A        0      0        2 
   1 chr1_103894976   Sample    G    A        0      0        2 
   1 chr1_103904409     AAsi    A    C        1      2        2 
   1 chr1_103904409     AKia    A    C        0      0        2 
   1 chr1_103904409     AOna    A    C        0      0        2 
   1 chr1_103904409     ASom    A    C        1      2        2 
   1 chr1_103904409     HCab    A    C        0      0        2 
   1 chr1_103904409     HPrz    A    C        0      0        2 
   1 chr1_103904409     ZBoe    A    C        0      0        2 
   1 chr1_103904409     ZGre    A    C        0      0        2 
   1 chr1_103904409     ZHar    A    C        0      0        2 
   1 chr1_103904409   Sample    A    C        1      2        2 
   1 chr1_103917203     AAsi    T    C        0      0        2 
   1 chr1_103917203     AKia    T    C        0      0        2 
   1 chr1_103917203     AOna    T    C        0      0        2 
   1 chr1_103917203     ASom    T    C        0      0        2 
   1 chr1_103917203     HCab    T    C        0      0        2 
   1 chr1_103917203     HPrz    T    C        0      0        2 
   1 chr1_103917203     ZBoe    T    C        0      0        2 
   1 chr1_103917203     ZGre    T    C      0.5      1        2 
   1 chr1_103917203     ZHar    T    C        0      0        2 
   1 chr1_103917203   Sample    T    C        0      0        2 
   1 chr1_103919140     AAsi    G    A        0      0        2 
   1 chr1_103919140     AKia    G    A        0      0        2 
   1 chr1_103919140     AOna    G    A        0      0        2 
   1 chr1_103919140     ASom    G    A        0      0        2 
   1 chr1_103919140     HCab    G    A        1      2        2 
   1 chr1_103919140     HPrz    G    A        1      2        2 
   1 chr1_103919140     ZBoe    G    A        0      0        2 
   1 chr1_103919140     ZGre    G    A        0      0        2 
   1 chr1_103919140     ZHar    G    A        0      0        2 
   1 chr1_103919140   Sample    G    A        0      0        2 
   1 chr1_103922202     AAsi    T    C        0      0        2 
   1 chr1_103922202     AKia    T    C        0      0        2 
   1 chr1_103922202     AOna    T    C        0      0        2 
   1 chr1_103922202     ASom    T    C        0      0        2 
   1 chr1_103922202     HCab    T    C        1      2        2 
   1 chr1_103922202     HPrz    T    C        1      2        2 
   1 chr1_103922202     ZBoe    T    C        0      0        2 
   1 chr1_103922202     ZGre    T    C        0      0        2 
   1 chr1_103922202     ZHar    T    C        0      0        2 
   1 chr1_103922202   Sample    T    C        0      0        2 
   1 chr1_103922203     AAsi    A    G        0      0        2 
   1 chr1_103922203     AKia    A    G        0      0        2 
   1 chr1_103922203     AOna    A    G        0      0        2 
   1 chr1_103922203     ASom    A    G        0      0        2 
   1 chr1_103922203     HCab    A    G        0      0        2 
   1 chr1_103922203     HPrz    A    G        0      0        2 
   1 chr1_103922203     ZBoe    A    G        0      0        2 
   1 chr1_103922203     ZGre    A    G      0.5      1        2 
   1 chr1_103922203     ZHar    A    G        0      0        2 
   1 chr1_103922203   Sample    A    G        0      0        2 
   1 chr1_103922838     AAsi    C    T        0      0        2 
   1 chr1_103922838     AKia    C    T        0      0        2 
   1 chr1_103922838     AOna    C    T        0      0        2 
   1 chr1_103922838     ASom    C    T        0      0        2 
   1 chr1_103922838     HCab    C    T      0.5      1        2 
   1 chr1_103922838     HPrz    C    T        0      0        2 
   1 chr1_103922838     ZBoe    C    T        0      0        2 
   1 chr1_103922838     ZGre    C    T        0      0        2 
   1 chr1_103922838     ZHar    C    T        0      0        2 
   1 chr1_103922838   Sample    C    T        0      0        2 
   1 chr1_103925411     AAsi    T    C        0      0        2 
   1 chr1_103925411     AKia    T    C        0      0        2 
   1 chr1_103925411     AOna    T    C        0      0        2 
   1 chr1_103925411     ASom    T    C        0      0        2 
   1 chr1_103925411     HCab    T    C        0      0        2 
   1 chr1_103925411     HPrz    T    C        0      0        2 
   1 chr1_103925411     ZBoe    T    C        0      0        2 
   1 chr1_103925411     ZGre    T    C        0      0        2 
   1 chr1_103925411     ZHar    T    C      0.5      1        2 
   1 chr1_103925411   Sample    T    C        0      0        2 
   1 chr1_103954226     AAsi    C    G        0      0        2 
   1 chr1_103954226     AKia    C    G        0      0        2 
   1 chr1_103954226     AOna    C    G        0      0        2 
   1 chr1_103954226     ASom    C    G        0      0        2 
   1 chr1_103954226     HCab    C    G        0      0        2 
   1 chr1_103954226     HPrz    C    G        0      0        2 
   1 chr1_103954226     ZBoe    C    G        0      0        2 
   1 chr1_103954226     ZGre    C    G        0      0        2 
   1 chr1_103954226     ZHar    C    G        1      2        2 
   1 chr1_103954226   Sample    C    G        0      0        2 
   1 chr1_103957744     AAsi    C    T        0      0        2 
   1 chr1_103957744     AKia    C    T        0      0        2 
   1 chr1_103957744     AOna    C    T        0      0        2 
   1 chr1_103957744     ASom    C    T        0      0        2 
   1 chr1_103957744     HCab    C    T        1      2        2 
   1 chr1_103957744     HPrz    C    T        0      0        2 
   1 chr1_103957744     ZBoe    C    T        0      0        2 
   1 chr1_103957744     ZGre    C    T        0      0        2 
   1 chr1_103957744     ZHar    C    T        0      0        2 
   1 chr1_103957744   Sample    C    T        0      0        2 
   1 chr1_103958427     AAsi    C    T        0      0        2 
   1 chr1_103958427     AKia    C    T        0      0        2 
   1 chr1_103958427     AOna    C    T      0.5      1        2 
   1 chr1_103958427     ASom    C    T        0      0        2 
   1 chr1_103958427     HCab    C    T        1      2        2 
   1 chr1_103958427     HPrz    C    T        1      2        2 
   1 chr1_103958427     ZBoe    C    T        0      0        2 
   1 chr1_103958427     ZGre    C    T        0      0        2 
   1 chr1_103958427     ZHar    C    T        0      0        2 
   1 chr1_103958427   Sample    C    T        0      0        2 
   1 chr1_103958786     AAsi    A    C        0      0        2 
   1 chr1_103958786     AKia    A    C        0      0        2 
   1 chr1_103958786     AOna    A    C        0      0        2 
   1 chr1_103958786     ASom    A    C        0      0        2 
   1 chr1_103958786     HCab    A    C        0      0        2 
   1 chr1_103958786     HPrz    A    C      0.5      1        2 
   1 chr1_103958786     ZBoe    A    C        0      0        2 
   1 chr1_103958786     ZGre    A    C        0      0        2 
   1 chr1_103958786     ZHar    A    C        0      0        2 
   1 chr1_103958786   Sample    A    C        0      0        2 
   1 chr1_103960718     AAsi    T    C        0      0        2 
   1 chr1_103960718     AKia    T    C        0      0        2 
   1 chr1_103960718     AOna    T    C        0      0        2 
   1 chr1_103960718     ASom    T    C        0      0        2 
   1 chr1_103960718     HCab    T    C        0      0        2 
   1 chr1_103960718     HPrz    T    C        0      0        2 
   1 chr1_103960718     ZBoe    T    C        0      0        2 
   1 chr1_103960718     ZGre    T    C        1      2        2 
   1 chr1_103960718     ZHar    T    C        0      0        2 
   1 chr1_103960718   Sample    T    C        0      0        2 
   1 chr1_103960901     AAsi    C    G        0      0        2 
   1 chr1_103960901     AKia    C    G        0      0        2 
   1 chr1_103960901     AOna    C    G      0.5      1        2 
   1 chr1_103960901     ASom    C    G        0      0        2 
   1 chr1_103960901     HCab    C    G        0      0        2 
   1 chr1_103960901     HPrz    C    G        0      0        2 
   1 chr1_103960901     ZBoe    C    G        0      0        2 
   1 chr1_103960901     ZGre    C    G        0      0        2 
   1 chr1_103960901     ZHar    C    G        0      0        2 
   1 chr1_103960901   Sample    C    G        0      0        2 
   1 chr1_103962804     AAsi    T    C        0      0        2 
   1 chr1_103962804     AKia    T    C        0      0        2 
   1 chr1_103962804     AOna    T    C        0      0        2 
   1 chr1_103962804     ASom    T    C        0      0        2 
   1 chr1_103962804     HCab    T    C      0.5      1        2 
   1 chr1_103962804     HPrz    T    C      0.5      1        2 
   1 chr1_103962804     ZBoe    T    C        0      0        2 
   1 chr1_103962804     ZGre    T    C        0      0        2 
   1 chr1_103962804     ZHar    T    C        0      0        2 
   1 chr1_103962804   Sample    T    C        0      0        2 
   1 chr1_103963833     AAsi    G    A        0      0        2 
   1 chr1_103963833     AKia    G    A        0      0        2 
   1 chr1_103963833     AOna    G    A        0      0        2 
   1 chr1_103963833     ASom    G    A        0      0        2 
   1 chr1_103963833     HCab    G    A      0.5      1        2 
   1 chr1_103963833     HPrz    G    A      0.5      1        2 
   1 chr1_103963833     ZBoe    G    A        0      0        2 
   1 chr1_103963833     ZGre    G    A        0      0        2 
   1 chr1_103963833     ZHar    G    A        0      0        2 
   1 chr1_103963833   Sample    G    A        0      0        2 
   1 chr1_103967309     AAsi    T    C        0      0        2 
   1 chr1_103967309     AKia    T    C        0      0        2 
   1 chr1_103967309     AOna    T    C        0      0        2 
   1 chr1_103967309     ASom    T    C        1      2        2 
   1 chr1_103967309     HCab    T    C        0      0        2 
   1 chr1_103967309     HPrz    T    C        0      0        2 
   1 chr1_103967309     ZBoe    T    C        0      0        2 
   1 chr1_103967309     ZGre    T    C        0      0        2 
   1 chr1_103967309     ZHar    T    C        0      0        2 
   1 chr1_103967309   Sample    T    C        0      0        2 
   1 chr1_103970879     AAsi    A    G        0      0        2 
   1 chr1_103970879     AKia    A    G        0      0        2 
   1 chr1_103970879     AOna    A    G        0      0        2 
   1 chr1_103970879     ASom    A    G        0      0        2 
   1 chr1_103970879     HCab    A    G        0      0        2 
   1 chr1_103970879     HPrz    A    G        0      0        2 
   1 chr1_103970879     ZBoe    A    G        0      0        2 
   1 chr1_103970879     ZGre    A    G        1      2        2 
   1 chr1_103970879     ZHar    A    G        0      0        2 
   1 chr1_103970879   Sample    A    G        0      0        2 
   1 chr1_103974651     AAsi    A    G        0      0        2 
   1 chr1_103974651     AKia    A    G        0      0        2 
   1 chr1_103974651     AOna    A    G        0      0        2 
   1 chr1_103974651     ASom    A    G        0      0        2 
   1 chr1_103974651     HCab    A    G        1      2        2 
   1 chr1_103974651     HPrz    A    G        1      2        2 
   1 chr1_103974651     ZBoe    A    G        0      0        2 
   1 chr1_103974651     ZGre    A    G        0      0        2 
   1 chr1_103974651     ZHar    A    G        0      0        2 
   1 chr1_103974651   Sample    A    G        0      0        2 
   1 chr1_103980035     AAsi    C    T        0      0        2 
   1 chr1_103980035     AKia    C    T        0      0        2 
   1 chr1_103980035     AOna    C    T        0      0        2 
   1 chr1_103980035     ASom    C    T        0      0        2 
   1 chr1_103980035     HCab    C    T        0      0        2 
   1 chr1_103980035     HPrz    C    T        0      0        2 
   1 chr1_103980035     ZBoe    C    T        0      0        2 
   1 chr1_103980035     ZGre    C    T        1      2        2 
   1 chr1_103980035     ZHar    C    T        0      0        2 
   1 chr1_103980035   Sample    C    T        0      0        2 
   1 chr1_103981107     AAsi    C    T        0      0        2 
   1 chr1_103981107     AKia    C    T        0      0        2 
   1 chr1_103981107     AOna    C    T        0      0        2 
   1 chr1_103981107     ASom    C    T        0      0        2 
   1 chr1_103981107     HCab    C    T        1      2        2 
   1 chr1_103981107     HPrz    C    T        1      2        2 
   1 chr1_103981107     ZBoe    C    T        0      0        2 
   1 chr1_103981107     ZGre    C    T        0      0        2 
   1 chr1_103981107     ZHar    C    T        0      0        2 
   1 chr1_103981107   Sample    C    T        0      0        2 
   1 chr1_103982802     AAsi    T    C        0      0        2 
   1 chr1_103982802     AKia    T    C        1      2        2 
   1 chr1_103982802     AOna    T    C        1      2        2 
   1 chr1_103982802     ASom    T    C        0      0        2 
   1 chr1_103982802     HCab    T    C        0      0        2 
   1 chr1_103982802     HPrz    T    C        0      0        2 
   1 chr1_103982802     ZBoe    T    C        0      0        2 
   1 chr1_103982802     ZGre    T    C        0      0        2 
   1 chr1_103982802     ZHar    T    C        0      0        2 
   1 chr1_103982802   Sample    T    C        0      0        2 
   1 chr1_103985873     AAsi    C    G        0      0        2 
   1 chr1_103985873     AKia    C    G        1      2        2 
   1 chr1_103985873     AOna    C    G        1      2        2 
   1 chr1_103985873     ASom    C    G        0      0        2 
   1 chr1_103985873     HCab    C    G        0      0        2 
   1 chr1_103985873     HPrz    C    G        0      0        2 
   1 chr1_103985873     ZBoe    C    G        0      0        2 
   1 chr1_103985873     ZGre    C    G        0      0        2 
   1 chr1_103985873     ZHar    C    G        0      0        2 
   1 chr1_103985873   Sample    C    G        0      0        2 
   1 chr1_103988304     AAsi    G    C        0      0        2 
   1 chr1_103988304     AKia    G    C        0      0        2 
   1 chr1_103988304     AOna    G    C        0      0        2 
   1 chr1_103988304     ASom    G    C        0      0        2 
   1 chr1_103988304     HCab    G    C        1      2        2 
   1 chr1_103988304     HPrz    G    C        1      2        2 
   1 chr1_103988304     ZBoe    G    C        0      0        2 
   1 chr1_103988304     ZGre    G    C        0      0        2 
   1 chr1_103988304     ZHar    G    C        0      0        2 
   1 chr1_103988304   Sample    G    C        0      0        2 
   1 chr1_103988863     AAsi    G    T        0      0        2 
   1 chr1_103988863     AKia    G    T        0      0        2 
   1 chr1_103988863     AOna    G    T        0      0        2 
   1 chr1_103988863     ASom    G    T        0      0        2 
   1 chr1_103988863     HCab    G    T      0.5      1        2 
   1 chr1_103988863     HPrz    G    T        0      0        2 
   1 chr1_103988863     ZBoe    G    T        0      0        2 
   1 chr1_103988863     ZGre    G    T        0      0        2 
   1 chr1_103988863     ZHar    G    T        0      0        2 
   1 chr1_103988863   Sample    G    T        0      0        2 
   1 chr1_103997017     AAsi    C    T        0      0        2 
   1 chr1_103997017     AKia    C    T        1      2        2 
   1 chr1_103997017     AOna    C    T      0.5      1        2 
   1 chr1_103997017     ASom    C    T        0      0        2 
   1 chr1_103997017     HCab    C    T        0      0        2 
   1 chr1_103997017     HPrz    C    T        0      0        2 
   1 chr1_103997017     ZBoe    C    T        0      0        2 
   1 chr1_103997017     ZGre    C    T        0      0        2 
   1 chr1_103997017     ZHar    C    T        0      0        2 
   1 chr1_103997017   Sample    C    T        0      0        2 
   1 chr1_103997880     AAsi    C    A        0      0        2 
   1 chr1_103997880     AKia    C    A        0      0        2 
   1 chr1_103997880     AOna    C    A        0      0        2 
   1 chr1_103997880     ASom    C    A        0      0        2 
   1 chr1_103997880     HCab    C    A        1      2        2 
   1 chr1_103997880     HPrz    C    A        1      2        2 
   1 chr1_103997880     ZBoe    C    A        0      0        2 
   1 chr1_103997880     ZGre    C    A        0      0        2 
   1 chr1_103997880     ZHar    C    A        0      0        2 
   1 chr1_103997880   Sample    C    A        0      0        2 
   1 chr1_104005821     AAsi    A    C        0      0        2 
   1 chr1_104005821     AKia    A    C        0      0        2 
   1 chr1_104005821     AOna    A    C        0      0        2 
   1 chr1_104005821     ASom    A    C        0      0        2 
   1 chr1_104005821     HCab    A    C        1      2        2 
   1 chr1_104005821     HPrz    A    C        1      2        2 
   1 chr1_104005821     ZBoe    A    C        0      0        2 
   1 chr1_104005821     ZGre    A    C        0      0        2 
   1 chr1_104005821     ZHar    A    C        0      0        2 
   1 chr1_104005821   Sample    A    C        0      0        2 
   1 chr1_104007287     AAsi    A    G        0      0        2 
   1 chr1_104007287     AKia    A    G        0      0        2 
   1 chr1_104007287     AOna    A    G        0      0        2 
   1 chr1_104007287     ASom    A    G        0      0        2 
   1 chr1_104007287     HCab    A    G        1      2        2 
   1 chr1_104007287     HPrz    A    G        1      2        2 
   1 chr1_104007287     ZBoe    A    G        0      0        2 
   1 chr1_104007287     ZGre    A    G        0      0        2 
   1 chr1_104007287     ZHar    A    G        0      0        2 
   1 chr1_104007287   Sample    A    G        0      0        2 
   1 chr1_104026235     AAsi    T    C      0.5      1        2 
   1 chr1_104026235     AKia    T    C        0      0        2 
   1 chr1_104026235     AOna    T    C        0      0        2 
   1 chr1_104026235     ASom    T    C        0      0        2 
   1 chr1_104026235     HCab    T    C        0      0        2 
   1 chr1_104026235     HPrz    T    C        0      0        2 
   1 chr1_104026235     ZBoe    T    C        0      0        2 
   1 chr1_104026235     ZGre    T    C        0      0        2 
   1 chr1_104026235     ZHar    T    C        0      0        2 
   1 chr1_104026235   Sample    T    C        0      0        2 
   1 chr1_104027694     AAsi    G    C        0      0        2 
   1 chr1_104027694     AKia    G    C        0      0        2 
   1 chr1_104027694     AOna    G    C      0.5      1        2 
   1 chr1_104027694     ASom    G    C        0      0        2 
   1 chr1_104027694     HCab    G    C        0      0        2 
   1 chr1_104027694     HPrz    G    C        0      0        2 
   1 chr1_104027694     ZBoe    G    C        0      0        2 
   1 chr1_104027694     ZGre    G    C        0      0        2 
   1 chr1_104027694     ZHar    G    C        0      0        2 
   1 chr1_104027694   Sample    G    C        0      0        2 
   1 chr1_104029733     AAsi    A    G        0      0        2 
   1 chr1_104029733     AKia    A    G        0      0        2 
   1 chr1_104029733     AOna    A    G        0      0        2 
   1 chr1_104029733     ASom    A    G        0      0        2 
   1 chr1_104029733     HCab    A    G        0      0        2 
   1 chr1_104029733     HPrz    A    G        0      0        2 
   1 chr1_104029733     ZBoe    A    G      0.5      1        2 
   1 chr1_104029733     ZGre    A    G        0      0        2 
   1 chr1_104029733     ZHar    A    G        0      0        2 
   1 chr1_104029733   Sample    A    G        0      0        2 
   1 chr1_104034891     AAsi    T    C        0      0        2 
   1 chr1_104034891     AKia    T    C        0      0        2 
   1 chr1_104034891     AOna    T    C        0      0        2 
   1 chr1_104034891     ASom    T    C        1      2        2 
   1 chr1_104034891     HCab    T    C        0      0        2 
   1 chr1_104034891     HPrz    T    C        0      0        2 
   1 chr1_104034891     ZBoe    T    C        0      0        2 
   1 chr1_104034891     ZGre    T    C        0      0        2 
   1 chr1_104034891     ZHar    T    C        0      0        2 
   1 chr1_104034891   Sample    T    C        0      0        2 
   1 chr1_104041749     AAsi    A    G        0      0        2 
   1 chr1_104041749     AKia    A    G        0      0        2 
   1 chr1_104041749     AOna    A    G        0      0        2 
   1 chr1_104041749     ASom    A    G        0      0        2 
   1 chr1_104041749     HCab    A    G        0      0        2 
   1 chr1_104041749     HPrz    A    G      0.5      1        2 
   1 chr1_104041749     ZBoe    A    G        0      0        2 
   1 chr1_104041749     ZGre    A    G        0      0        2 
   1 chr1_104041749     ZHar    A    G        0      0        2 
   1 chr1_104041749   Sample    A    G        0      0        2 
   1 chr1_104044515     AAsi    C    T        0      0        2 
   1 chr1_104044515     AKia    C    T        0      0        2 
   1 chr1_104044515     AOna    C    T        0      0        2 
   1 chr1_104044515     ASom    C    T        0      0        2 
   1 chr1_104044515     HCab    C    T        0      0        2 
   1 chr1_104044515     HPrz    C    T        0      0        2 
   1 chr1_104044515     ZBoe    C    T        0      0        2 
   1 chr1_104044515     ZGre    C    T        0      0        2 
   1 chr1_104044515     ZHar    C    T        1      2        2 
   1 chr1_104044515   Sample    C    T        0      0        2 
   1 chr1_104044991     AAsi    G    A        0      0        2 
   1 chr1_104044991     AKia    G    A        1      2        2 
   1 chr1_104044991     AOna    G    A      0.5      1        2 
   1 chr1_104044991     ASom    G    A        0      0        2 
   1 chr1_104044991     HCab    G    A        1      2        2 
   1 chr1_104044991     HPrz    G    A        1      2        2 
   1 chr1_104044991     ZBoe    G    A        0      0        2 
   1 chr1_104044991     ZGre    G    A        0      0        2 
   1 chr1_104044991     ZHar    G    A        0      0        2 
   1 chr1_104044991   Sample    G    A        0      0        2 
   1 chr1_104045027     AAsi    A    G        0      0        2 
   1 chr1_104045027     AKia    A    G        0      0        2 
   1 chr1_104045027     AOna    A    G        0      0        2 
   1 chr1_104045027     ASom    A    G        0      0        2 
   1 chr1_104045027     HCab    A    G        0      0        2 
   1 chr1_104045027     HPrz    A    G        0      0        2 
   1 chr1_104045027     ZBoe    A    G        1      2        2 
   1 chr1_104045027     ZGre    A    G        0      0        2 
   1 chr1_104045027     ZHar    A    G        0      0        2 
   1 chr1_104045027   Sample    A    G        0      0        2 
   1 chr1_104047675     AAsi    T    G        0      0        2 
   1 chr1_104047675     AKia    T    G        0      0        2 
   1 chr1_104047675     AOna    T    G        0      0        2 
   1 chr1_104047675     ASom    T    G        0      0        2 
   1 chr1_104047675     HCab    T    G        0      0        2 
   1 chr1_104047675     HPrz    T    G        0      0        2 
   1 chr1_104047675     ZBoe    T    G        0      0        2 
   1 chr1_104047675     ZGre    T    G        0      0        2 
   1 chr1_104047675     ZHar    T    G      0.5      1        2 
   1 chr1_104047675   Sample    T    G        0      0        2 
   1 chr1_104052087     AAsi    T    C        0      0        2 
   1 chr1_104052087     AKia    T    C        0      0        2 
   1 chr1_104052087     AOna    T    C        0      0        2 
   1 chr1_104052087     ASom    T    C        0      0        2 
   1 chr1_104052087     HCab    T    C        0      0        2 
   1 chr1_104052087     HPrz    T    C        0      0        2 
   1 chr1_104052087     ZBoe    T    C        0      0        2 
   1 chr1_104052087     ZGre    T    C        0      0        2 
   1 chr1_104052087     ZHar    T    C        1      2        2 
   1 chr1_104052087   Sample    T    C        0      0        2 
   1 chr1_104056726     AAsi    A    C        0      0        2 
   1 chr1_104056726     AKia    A    C        0      0        2 
   1 chr1_104056726     AOna    A    C        0      0        2 
   1 chr1_104056726     ASom    A    C        0      0        2 
   1 chr1_104056726     HCab    A    C      0.5      1        2 
   1 chr1_104056726     HPrz    A    C      0.5      1        2 
   1 chr1_104056726     ZBoe    A    C        0      0        2 
   1 chr1_104056726     ZGre    A    C        0      0        2 
   1 chr1_104056726     ZHar    A    C        0      0        2 
   1 chr1_104056726   Sample    A    C        0      0        2 
   1 chr1_104056759     AAsi    A    C        0      0        2 
   1 chr1_104056759     AKia    A    C        0      0        2 
   1 chr1_104056759     AOna    A    C        0      0        2 
   1 chr1_104056759     ASom    A    C        0      0        2 
   1 chr1_104056759     HCab    A    C      0.5      1        2 
   1 chr1_104056759     HPrz    A    C      0.5      1        2 
   1 chr1_104056759     ZBoe    A    C        0      0        2 
   1 chr1_104056759     ZGre    A    C        0      0        2 
   1 chr1_104056759     ZHar    A    C        0      0        2 
   1 chr1_104056759   Sample    A    C        0      0        2 
   1 chr1_104057730     AAsi    T    C        0      0        2 
   1 chr1_104057730     AKia    T    C        0      0        2 
   1 chr1_104057730     AOna    T    C        0      0        2 
   1 chr1_104057730     ASom    T    C        0      0        2 
   1 chr1_104057730     HCab    T    C        0      0        2 
   1 chr1_104057730     HPrz    T    C        0      0        2 
   1 chr1_104057730     ZBoe    T    C        0      0        2 
   1 chr1_104057730     ZGre    T    C        0      0        2 
   1 chr1_104057730     ZHar    T    C      0.5      1        2 
   1 chr1_104057730   Sample    T    C        0      0        2 
   1 chr1_104065802     AAsi    C    G        0      0        2 
   1 chr1_104065802     AKia    C    G        1      2        2 
   1 chr1_104065802     AOna    C    G        1      2        2 
   1 chr1_104065802     ASom    C    G        0      0        2 
   1 chr1_104065802     HCab    C    G        0      0        2 
   1 chr1_104065802     HPrz    C    G        0      0        2 
   1 chr1_104065802     ZBoe    C    G        0      0        2 
   1 chr1_104065802     ZGre    C    G        1      2        2 
   1 chr1_104065802     ZHar    C    G        0      0        2 
   1 chr1_104065802   Sample    C    G        0      0        2 
   1 chr1_104070012     AAsi    C    T        0      0        2 
   1 chr1_104070012     AKia    C    T        0      0        2 
   1 chr1_104070012     AOna    C    T        0      0        2 
   1 chr1_104070012     ASom    C    T        0      0        2 
   1 chr1_104070012     HCab    C    T        0      0        2 
   1 chr1_104070012     HPrz    C    T        0      0        2 
   1 chr1_104070012     ZBoe    C    T        0      0        2 
   1 chr1_104070012     ZGre    C    T        0      0        2 
   1 chr1_104070012     ZHar    C    T        1      2        2 
   1 chr1_104070012   Sample    C    T        0      0        2 
   1 chr1_104071169     AAsi    A    G        0      0        2 
   1 chr1_104071169     AKia    A    G        0      0        2 
   1 chr1_104071169     AOna    A    G      0.5      1        2 
   1 chr1_104071169     ASom    A    G        0      0        2 
   1 chr1_104071169     HCab    A    G        0      0        2 
   1 chr1_104071169     HPrz    A    G        0      0        2 
   1 chr1_104071169     ZBoe    A    G        0      0        2 
   1 chr1_104071169     ZGre    A    G        0      0        2 
   1 chr1_104071169     ZHar    A    G        0      0        2 
   1 chr1_104071169   Sample    A    G        0      0        2 
   1 chr1_104075401     AAsi    G    A        0      0        2 
   1 chr1_104075401     AKia    G    A        0      0        2 
   1 chr1_104075401     AOna    G    A        0      0        2 
   1 chr1_104075401     ASom    G    A        0      0        2 
   1 chr1_104075401     HCab    G    A        0      0        2 
   1 chr1_104075401     HPrz    G    A        0      0        2 
   1 chr1_104075401     ZBoe    G    A        0      0        2 
   1 chr1_104075401     ZGre    G    A        1      2        2 
   1 chr1_104075401     ZHar    G    A        0      0        2 
   1 chr1_104075401   Sample    G    A        0      0        2 
   1 chr1_104075571     AAsi    A    G        0      0        2 
   1 chr1_104075571     AKia    A    G        0      0        2 
   1 chr1_104075571     AOna    A    G      0.5      1        2 
   1 chr1_104075571     ASom    A    G        0      0        2 
   1 chr1_104075571     HCab    A    G        0      0        2 
   1 chr1_104075571     HPrz    A    G        0      0        2 
   1 chr1_104075571     ZBoe    A    G        0      0        2 
   1 chr1_104075571     ZGre    A    G        0      0        2 
   1 chr1_104075571     ZHar    A    G        0      0        2 
   1 chr1_104075571   Sample    A    G        0      0        2 
   1 chr1_104090532     AAsi    A    G        0      0        2 
   1 chr1_104090532     AKia    A    G        0      0        2 
   1 chr1_104090532     AOna    A    G        0      0        2 
   1 chr1_104090532     ASom    A    G        0      0        2 
   1 chr1_104090532     HCab    A    G        0      0        2 
   1 chr1_104090532     HPrz    A    G        0      0        2 
   1 chr1_104090532     ZBoe    A    G        0      0        2 
   1 chr1_104090532     ZGre    A    G      0.5      1        2 
   1 chr1_104090532     ZHar    A    G        0      0        2 
   1 chr1_104090532   Sample    A    G        0      0        2 
   1 chr1_104093633     AAsi    T    C        0      0        2 
   1 chr1_104093633     AKia    T    C        0      0        2 
   1 chr1_104093633     AOna    T    C        0      0        2 
   1 chr1_104093633     ASom    T    C        0      0        2 
   1 chr1_104093633     HCab    T    C      0.5      1        2 
   1 chr1_104093633     HPrz    T    C        0      0        2 
   1 chr1_104093633     ZBoe    T    C        0      0        2 
   1 chr1_104093633     ZGre    T    C        0      0        2 
   1 chr1_104093633     ZHar    T    C        0      0        2 
   1 chr1_104093633   Sample    T    C        0      0        2 
   1 chr1_104096225     AAsi    A    G        0      0        2 
   1 chr1_104096225     AKia    A    G        0      0        2 
   1 chr1_104096225     AOna    A    G        0      0        2 
   1 chr1_104096225     ASom    A    G        1      2        2 
   1 chr1_104096225     HCab    A    G        0      0        2 
   1 chr1_104096225     HPrz    A    G        0      0        2 
   1 chr1_104096225     ZBoe    A    G        0      0        2 
   1 chr1_104096225     ZGre    A    G        0      0        2 
   1 chr1_104096225     ZHar    A    G        0      0        2 
   1 chr1_104096225   Sample    A    G        0      0        2 
   1 chr1_104103688     AAsi    C    T        0      0        2 
   1 chr1_104103688     AKia    C    T        0      0        2 
   1 chr1_104103688     AOna    C    T      0.5      1        2 
   1 chr1_104103688     ASom    C    T        0      0        2 
   1 chr1_104103688     HCab    C    T        0      0        2 
   1 chr1_104103688     HPrz    C    T        0      0        2 
   1 chr1_104103688     ZBoe    C    T        0      0        2 
   1 chr1_104103688     ZGre    C    T        0      0        2 
   1 chr1_104103688     ZHar    C    T        0      0        2 
   1 chr1_104103688   Sample    C    T        0      0        2 
   1 chr1_104104724     AAsi    C    T        0      0        2 
   1 chr1_104104724     AKia    C    T        0      0        2 
   1 chr1_104104724     AOna    C    T        0      0        2 
   1 chr1_104104724     ASom    C    T        0      0        2 
   1 chr1_104104724     HCab    C    T        0      0        2 
   1 chr1_104104724     HPrz    C    T      0.5      1        2 
   1 chr1_104104724     ZBoe    C    T        0      0        2 
   1 chr1_104104724     ZGre    C    T        0      0        2 
   1 chr1_104104724     ZHar    C    T        0      0        2 
   1 chr1_104104724   Sample    C    T        0      0        2 
   1 chr1_104110811     AAsi    A    G        0      0        2 
   1 chr1_104110811     AKia    A    G        0      0        2 
   1 chr1_104110811     AOna    A    G        0      0        2 
   1 chr1_104110811     ASom    A    G        0      0        2 
   1 chr1_104110811     HCab    A    G        0      0        2 
   1 chr1_104110811     HPrz    A    G        0      0        2 
   1 chr1_104110811     ZBoe    A    G        1      2        2 
   1 chr1_104110811     ZGre    A    G        0      0        2 
   1 chr1_104110811     ZHar    A    G        0      0        2 
   1 chr1_104110811   Sample    A    G        0      0        2 
   1 chr1_104119644     AAsi    A    G        0      0        2 
   1 chr1_104119644     AKia    A    G        0      0        2 
   1 chr1_104119644     AOna    A    G        0      0        2 
   1 chr1_104119644     ASom    A    G        0      0        2 
   1 chr1_104119644     HCab    A    G        0      0        2 
   1 chr1_104119644     HPrz    A    G        0      0        2 
   1 chr1_104119644     ZBoe    A    G        0      0        2 
   1 chr1_104119644     ZGre    A    G        0      0        2 
   1 chr1_104119644     ZHar    A    G        1      2        2 
   1 chr1_104119644   Sample    A    G        0      0        2 
   1 chr1_104121012     AAsi    G    A        0      0        2 
   1 chr1_104121012     AKia    G    A        0      0        2 
   1 chr1_104121012     AOna    G    A        0      0        2 
   1 chr1_104121012     ASom    G    A        0      0        2 
   1 chr1_104121012     HCab    G    A        0      0        2 
   1 chr1_104121012     HPrz    G    A        0      0        2 
   1 chr1_104121012     ZBoe    G    A        0      0        2 
   1 chr1_104121012     ZGre    G    A        1      2        2 
   1 chr1_104121012     ZHar    G    A        0      0        2 
   1 chr1_104121012   Sample    G    A        0      0        2 
   1 chr1_104121360     AAsi    C    T        0      0        2 
   1 chr1_104121360     AKia    C    T        0      0        2 
   1 chr1_104121360     AOna    C    T        0      0        2 
   1 chr1_104121360     ASom    C    T        0      0        2 
   1 chr1_104121360     HCab    C    T        0      0        2 
   1 chr1_104121360     HPrz    C    T        0      0        2 
   1 chr1_104121360     ZBoe    C    T        0      0        2 
   1 chr1_104121360     ZGre    C    T        0      0        2 
   1 chr1_104121360     ZHar    C    T        1      2        2 
   1 chr1_104121360   Sample    C    T        0      0        2 
   1 chr1_104124364     AAsi    T    C        0      0        2 
   1 chr1_104124364     AKia    T    C        0      0        2 
   1 chr1_104124364     AOna    T    C        0      0        2 
   1 chr1_104124364     ASom    T    C        1      2        2 
   1 chr1_104124364     HCab    T    C        0      0        2 
   1 chr1_104124364     HPrz    T    C        0      0        2 
   1 chr1_104124364     ZBoe    T    C        0      0        2 
   1 chr1_104124364     ZGre    T    C        0      0        2 
   1 chr1_104124364     ZHar    T    C        0      0        2 
   1 chr1_104124364   Sample    T    C        0      0        2 
   1 chr1_104130667     AAsi    A    C        0      0        2 
   1 chr1_104130667     AKia    A    C        0      0        2 
   1 chr1_104130667     AOna    A    C        0      0        2 
   1 chr1_104130667     ASom    A    C        0      0        2 
   1 chr1_104130667     HCab    A    C        0      0        2 
   1 chr1_104130667     HPrz    A    C      0.5      1        2 
   1 chr1_104130667     ZBoe    A    C        0      0        2 
   1 chr1_104130667     ZGre    A    C        0      0        2 
   1 chr1_104130667     ZHar    A    C        0      0        2 
   1 chr1_104130667   Sample    A    C        0      0        2 
   1 chr1_104130757     AAsi    A    G        0      0        2 
   1 chr1_104130757     AKia    A    G        1      2        2 
   1 chr1_104130757     AOna    A    G      0.5      1        2 
   1 chr1_104130757     ASom    A    G        0      0        2 
   1 chr1_104130757     HCab    A    G        0      0        2 
   1 chr1_104130757     HPrz    A    G        0      0        2 
   1 chr1_104130757     ZBoe    A    G        0      0        2 
   1 chr1_104130757     ZGre    A    G        0      0        2 
   1 chr1_104130757     ZHar    A    G        0      0        2 
   1 chr1_104130757   Sample    A    G        0      0        2 
   1 chr1_104140574     AAsi    T    C        0      0        2 
   1 chr1_104140574     AKia    T    C        0      0        2 
   1 chr1_104140574     AOna    T    C        0      0        2 
   1 chr1_104140574     ASom    T    C        0      0        2 
   1 chr1_104140574     HCab    T    C        0      0        2 
   1 chr1_104140574     HPrz    T    C        0      0        2 
   1 chr1_104140574     ZBoe    T    C        0      0        2 
   1 chr1_104140574     ZGre    T    C        0      0        2 
   1 chr1_104140574     ZHar    T    C      0.5      1        2 
   1 chr1_104140574   Sample    T    C        0      0        2 
   1 chr1_104142170     AAsi    A    G        0      0        2 
   1 chr1_104142170     AKia    A    G        0      0        2 
   1 chr1_104142170     AOna    A    G        0      0        2 
   1 chr1_104142170     ASom    A    G        0      0        2 
   1 chr1_104142170     HCab    A    G        0      0        2 
   1 chr1_104142170     HPrz    A    G        0      0        2 
   1 chr1_104142170     ZBoe    A    G        1      2        2 
   1 chr1_104142170     ZGre    A    G        0      0        2 
   1 chr1_104142170     ZHar    A    G        0      0        2 
   1 chr1_104142170   Sample    A    G        0      0        2 
   1 chr1_104143568     AAsi    C    A        0      0        2 
   1 chr1_104143568     AKia    C    A        0      0        2 
   1 chr1_104143568     AOna    C    A        0      0        2 
   1 chr1_104143568     ASom    C    A        0      0        2 
   1 chr1_104143568     HCab    C    A        0      0        2 
   1 chr1_104143568     HPrz    C    A        0      0        2 
   1 chr1_104143568     ZBoe    C    A        0      0        2 
   1 chr1_104143568     ZGre    C    A        0      0        2 
   1 chr1_104143568     ZHar    C    A        1      2        2 
   1 chr1_104143568   Sample    C    A        0      0        2 
   1 chr1_104144138     AAsi    C    A        0      0        2 
   1 chr1_104144138     AKia    C    A        0      0        2 
   1 chr1_104144138     AOna    C    A        0      0        2 
   1 chr1_104144138     ASom    C    A        0      0        2 
   1 chr1_104144138     HCab    C    A        1      2        2 
   1 chr1_104144138     HPrz    C    A        1      2        2 
   1 chr1_104144138     ZBoe    C    A        0      0        2 
   1 chr1_104144138     ZGre    C    A        0      0        2 
   1 chr1_104144138     ZHar    C    A        0      0        2 
   1 chr1_104144138   Sample    C    A        0      0        2 
   1 chr1_104146674     AAsi    A    G        0      0        2 
   1 chr1_104146674     AKia    A    G        0      0        2 
   1 chr1_104146674     AOna    A    G      0.5      1        2 
   1 chr1_104146674     ASom    A    G        0      0        2 
   1 chr1_104146674     HCab    A    G        0      0        2 
   1 chr1_104146674     HPrz    A    G        0      0        2 
   1 chr1_104146674     ZBoe    A    G        0      0        2 
   1 chr1_104146674     ZGre    A    G        0      0        2 
   1 chr1_104146674     ZHar    A    G        0      0        2 
   1 chr1_104146674   Sample    A    G        0      0        2 
   1 chr1_104152359     AAsi    C    A        0      0        2 
   1 chr1_104152359     AKia    C    A        0      0        2 
   1 chr1_104152359     AOna    C    A        0      0        2 
   1 chr1_104152359     ASom    C    A        0      0        2 
   1 chr1_104152359     HCab    C    A        1      2        2 
   1 chr1_104152359     HPrz    C    A        1      2        2 
   1 chr1_104152359     ZBoe    C    A        0      0        2 
   1 chr1_104152359     ZGre    C    A        0      0        2 
   1 chr1_104152359     ZHar    C    A        0      0        2 
   1 chr1_104152359   Sample    C    A        0      0        2 
   1 chr1_104153538     AAsi    C    T        0      0        2 
   1 chr1_104153538     AKia    C    T        0      0        2 
   1 chr1_104153538     AOna    C    T        0      0        2 
   1 chr1_104153538     ASom    C    T        0      0        2 
   1 chr1_104153538     HCab    C    T        0      0        2 
   1 chr1_104153538     HPrz    C    T        0      0        2 
   1 chr1_104153538     ZBoe    C    T      0.5      1        2 
   1 chr1_104153538     ZGre    C    T        0      0        2 
   1 chr1_104153538     ZHar    C    T        0      0        2 
   1 chr1_104153538   Sample    C    T        0      0        2 
   1 chr1_104154172     AAsi    A    G        0      0        2 
   1 chr1_104154172     AKia    A    G        0      0        2 
   1 chr1_104154172     AOna    A    G        0      0        2 
   1 chr1_104154172     ASom    A    G        0      0        2 
   1 chr1_104154172     HCab    A    G        0      0        2 
   1 chr1_104154172     HPrz    A    G        0      0        2 
   1 chr1_104154172     ZBoe    A    G      0.5      1        2 
   1 chr1_104154172     ZGre    A    G        0      0        2 
   1 chr1_104154172     ZHar    A    G        0      0        2 
   1 chr1_104154172   Sample    A    G        0      0        2 
   1 chr1_104155926     AAsi    T    A        0      0        2 
   1 chr1_104155926     AKia    T    A        0      0        2 
   1 chr1_104155926     AOna    T    A        0      0        2 
   1 chr1_104155926     ASom    T    A        0      0        2 
   1 chr1_104155926     HCab    T    A        0      0        2 
   1 chr1_104155926     HPrz    T    A        0      0        2 
   1 chr1_104155926     ZBoe    T    A        0      0        2 
   1 chr1_104155926     ZGre    T    A        0      0        2 
   1 chr1_104155926     ZHar    T    A      0.5      1        2 
   1 chr1_104155926   Sample    T    A        0      0        2 
   1 chr1_104156479     AAsi    C    A        0      0        2 
   1 chr1_104156479     AKia    C    A        1      2        2 
   1 chr1_104156479     AOna    C    A        1      2        2 
   1 chr1_104156479     ASom    C    A        0      0        2 
   1 chr1_104156479     HCab    C    A        0      0        2 
   1 chr1_104156479     HPrz    C    A        0      0        2 
   1 chr1_104156479     ZBoe    C    A        0      0        2 
   1 chr1_104156479     ZGre    C    A        0      0        2 
   1 chr1_104156479     ZHar    C    A        0      0        2 
   1 chr1_104156479   Sample    C    A        0      0        2 
   1 chr1_104156740     AAsi    T    C        0      0        2 
   1 chr1_104156740     AKia    T    C        0      0        2 
   1 chr1_104156740     AOna    T    C        0      0        2 
   1 chr1_104156740     ASom    T    C        0      0        2 
   1 chr1_104156740     HCab    T    C        1      2        2 
   1 chr1_104156740     HPrz    T    C        1      2        2 
   1 chr1_104156740     ZBoe    T    C        0      0        2 
   1 chr1_104156740     ZGre    T    C        0      0        2 
   1 chr1_104156740     ZHar    T    C        0      0        2 
   1 chr1_104156740   Sample    T    C        0      0        2 
   1 chr1_104161448     AAsi    G    A        0      0        2 
   1 chr1_104161448     AKia    G    A        0      0        2 
   1 chr1_104161448     AOna    G    A        0      0        2 
   1 chr1_104161448     ASom    G    A        0      0        2 
   1 chr1_104161448     HCab    G    A        1      2        2 
   1 chr1_104161448     HPrz    G    A        1      2        2 
   1 chr1_104161448     ZBoe    G    A        0      0        2 
   1 chr1_104161448     ZGre    G    A        0      0        2 
   1 chr1_104161448     ZHar    G    A        0      0        2 
   1 chr1_104161448   Sample    G    A        0      0        2 
   1 chr1_104168986     AAsi    A    G        0      0        2 
   1 chr1_104168986     AKia    A    G        0      0        2 
   1 chr1_104168986     AOna    A    G        0      0        2 
   1 chr1_104168986     ASom    A    G        0      0        2 
   1 chr1_104168986     HCab    A    G        0      0        2 
   1 chr1_104168986     HPrz    A    G        0      0        2 
   1 chr1_104168986     ZBoe    A    G        0      0        2 
   1 chr1_104168986     ZGre    A    G        0      0        2 
   1 chr1_104168986     ZHar    A    G      0.5      1        2 
   1 chr1_104168986   Sample    A    G        0      0        2 
   1 chr1_104170763     AAsi    C    T        0      0        2 
   1 chr1_104170763     AKia    C    T        0      0        2 
   1 chr1_104170763     AOna    C    T        0      0        2 
   1 chr1_104170763     ASom    C    T        0      0        2 
   1 chr1_104170763     HCab    C    T        0      0        2 
   1 chr1_104170763     HPrz    C    T        0      0        2 
   1 chr1_104170763     ZBoe    C    T      0.5      1        2 
   1 chr1_104170763     ZGre    C    T        0      0        2 
   1 chr1_104170763     ZHar    C    T        0      0        2 
   1 chr1_104170763   Sample    C    T        0      0        2 
   1 chr1_104174746     AAsi    C    T        0      0        2 
   1 chr1_104174746     AKia    C    T        0      0        2 
   1 chr1_104174746     AOna    C    T        0      0        2 
   1 chr1_104174746     ASom    C    T        0      0        2 
   1 chr1_104174746     HCab    C    T        0      0        2 
   1 chr1_104174746     HPrz    C    T        0      0        2 
   1 chr1_104174746     ZBoe    C    T      0.5      1        2 
   1 chr1_104174746     ZGre    C    T        0      0        2 
   1 chr1_104174746     ZHar    C    T        0      0        2 
   1 chr1_104174746   Sample    C    T        0      0        2 
   1 chr1_104179365     AAsi    T    C        0      0        2 
   1 chr1_104179365     AKia    T    C        0      0        2 
   1 chr1_104179365     AOna    T    C        0      0        2 
   1 chr1_104179365     ASom    T    C        0      0        2 
   1 chr1_104179365     HCab    T    C        0      0        2 
   1 chr1_104179365     HPrz    T    C      0.5      1        2 
   1 chr1_104179365     ZBoe    T    C        0      0        2 
   1 chr1_104179365     ZGre    T    C        0      0        2 
   1 chr1_104179365     ZHar    T    C        0      0        2 
   1 chr1_104179365   Sample    T    C        0      0        2 
   1 chr1_104183361     AAsi    T    C        1      2        2 
   1 chr1_104183361     AKia    T    C        0      0        2 
   1 chr1_104183361     AOna    T    C        0      0        2 
   1 chr1_104183361     ASom    T    C        1      2        2 
   1 chr1_104183361     HCab    T    C        0      0        2 
   1 chr1_104183361     HPrz    T    C        0      0        2 
   1 chr1_104183361     ZBoe    T    C        0      0        2 
   1 chr1_104183361     ZGre    T    C        0      0        2 
   1 chr1_104183361     ZHar    T    C        0      0        2 
   1 chr1_104183361   Sample    T    C        1      2        2 
   1 chr1_104184530     AAsi    G    A        0      0        2 
   1 chr1_104184530     AKia    G    A        0      0        2 
   1 chr1_104184530     AOna    G    A        0      0        2 
   1 chr1_104184530     ASom    G    A        0      0        2 
   1 chr1_104184530     HCab    G    A        1      2        2 
   1 chr1_104184530     HPrz    G    A        1      2        2 
   1 chr1_104184530     ZBoe    G    A        0      0        2 
   1 chr1_104184530     ZGre    G    A        0      0        2 
   1 chr1_104184530     ZHar    G    A        0      0        2 
   1 chr1_104184530   Sample    G    A        0      0        2 
   1 chr1_104186203     AAsi    T    C        0      0        2 
   1 chr1_104186203     AKia    T    C        0      0        2 
   1 chr1_104186203     AOna    T    C        0      0        2 
   1 chr1_104186203     ASom    T    C        0      0        2 
   1 chr1_104186203     HCab    T    C        0      0        2 
   1 chr1_104186203     HPrz    T    C        0      0        2 
   1 chr1_104186203     ZBoe    T    C        1      2        2 
   1 chr1_104186203     ZGre    T    C        0      0        2 
   1 chr1_104186203     ZHar    T    C        0      0        2 
   1 chr1_104186203   Sample    T    C        0      0        2 
   1 chr1_104191786     AAsi    A    G        0      0        2 
   1 chr1_104191786     AKia    A    G        1      2        2 
   1 chr1_104191786     AOna    A    G        1      2        2 
   1 chr1_104191786     ASom    A    G        0      0        2 
   1 chr1_104191786     HCab    A    G        0      0        2 
   1 chr1_104191786     HPrz    A    G        0      0        2 
   1 chr1_104191786     ZBoe    A    G        0      0        2 
   1 chr1_104191786     ZGre    A    G        0      0        2 
   1 chr1_104191786     ZHar    A    G        0      0        2 
   1 chr1_104191786   Sample    A    G        0      0        2 
   1 chr1_104205269     AAsi    G    A        1      2        2 
   1 chr1_104205269     AKia    G    A        0      0        2 
   1 chr1_104205269     AOna    G    A        0      0        2 
   1 chr1_104205269     ASom    G    A        1      2        2 
   1 chr1_104205269     HCab    G    A        0      0        2 
   1 chr1_104205269     HPrz    G    A        0      0        2 
   1 chr1_104205269     ZBoe    G    A        0      0        2 
   1 chr1_104205269     ZGre    G    A        0      0        2 
   1 chr1_104205269     ZHar    G    A        0      0        2 
   1 chr1_104205269   Sample    G    A        1      2        2 
   1 chr1_104217499     AAsi    T    C        1      2        2 
   1 chr1_104217499     AKia    T    C        0      0        2 
   1 chr1_104217499     AOna    T    C        0      0        2 
   1 chr1_104217499     ASom    T    C        1      2        2 
   1 chr1_104217499     HCab    T    C        0      0        2 
   1 chr1_104217499     HPrz    T    C        0      0        2 
   1 chr1_104217499     ZBoe    T    C        0      0        2 
   1 chr1_104217499     ZGre    T    C        0      0        2 
   1 chr1_104217499     ZHar    T    C        0      0        2 
   1 chr1_104217499   Sample    T    C        1      2        2 
   1 chr1_104222043     AAsi    G    T        0      0        2 
   1 chr1_104222043     AKia    G    T        0      0        2 
   1 chr1_104222043     AOna    G    T        0      0        2 
   1 chr1_104222043     ASom    G    T        0      0        2 
   1 chr1_104222043     HCab    G    T      0.5      1        2 
   1 chr1_104222043     HPrz    G    T      0.5      1        2 
   1 chr1_104222043     ZBoe    G    T        0      0        2 
   1 chr1_104222043     ZGre    G    T        0      0        2 
   1 chr1_104222043     ZHar    G    T        0      0        2 
   1 chr1_104222043   Sample    G    T        0      0        2 
   1 chr1_104224552     AAsi    T    G        0      0        2 
   1 chr1_104224552     AKia    T    G        0      0        2 
   1 chr1_104224552     AOna    T    G        0      0        2 
   1 chr1_104224552     ASom    T    G        0      0        2 
   1 chr1_104224552     HCab    T    G        0      0        2 
   1 chr1_104224552     HPrz    T    G        0      0        2 
   1 chr1_104224552     ZBoe    T    G        0      0        2 
   1 chr1_104224552     ZGre    T    G        0      0        2 
   1 chr1_104224552     ZHar    T    G      0.5      1        2 
   1 chr1_104224552   Sample    T    G        0      0        2 
   1 chr1_104224774     AAsi    A    G        0      0        2 
   1 chr1_104224774     AKia    A    G        1      2        2 
   1 chr1_104224774     AOna    A    G        0      0        2 
   1 chr1_104224774     ASom    A    G        0      0        2 
   1 chr1_104224774     HCab    A    G        0      0        2 
   1 chr1_104224774     HPrz    A    G        0      0        2 
   1 chr1_104224774     ZBoe    A    G        0      0        2 
   1 chr1_104224774     ZGre    A    G        0      0        2 
   1 chr1_104224774     ZHar    A    G        0      0        2 
   1 chr1_104224774   Sample    A    G        0      0        2 
   1 chr1_104225937     AAsi    T    C        0      0        2 
   1 chr1_104225937     AKia    T    C        0      0        2 
   1 chr1_104225937     AOna    T    C        0      0        2 
   1 chr1_104225937     ASom    T    C        0      0        2 
   1 chr1_104225937     HCab    T    C      0.5      1        2 
   1 chr1_104225937     HPrz    T    C        0      0        2 
   1 chr1_104225937     ZBoe    T    C        0      0        2 
   1 chr1_104225937     ZGre    T    C        0      0        2 
   1 chr1_104225937     ZHar    T    C        0      0        2 
   1 chr1_104225937   Sample    T    C        0      0        2 
   1 chr1_104226914     AAsi    G    C        1      2        2 
   1 chr1_104226914     AKia    G    C        0      0        2 
   1 chr1_104226914     AOna    G    C        0      0        2 
   1 chr1_104226914     ASom    G    C        1      2        2 
   1 chr1_104226914     HCab    G    C        0      0        2 
   1 chr1_104226914     HPrz    G    C        0      0        2 
   1 chr1_104226914     ZBoe    G    C        0      0        2 
   1 chr1_104226914     ZGre    G    C        0      0        2 
   1 chr1_104226914     ZHar    G    C        0      0        2 
   1 chr1_104226914   Sample    G    C        1      2        2 
   1 chr1_104228499     AAsi    T    C        0      0        2 
   1 chr1_104228499     AKia    T    C        0      0        2 
   1 chr1_104228499     AOna    T    C        0      0        2 
   1 chr1_104228499     ASom    T    C        0      0        2 
   1 chr1_104228499     HCab    T    C        0      0        2 
   1 chr1_104228499     HPrz    T    C        0      0        2 
   1 chr1_104228499     ZBoe    T    C        0      0        2 
   1 chr1_104228499     ZGre    T    C      0.5      1        2 
   1 chr1_104228499     ZHar    T    C        0      0        2 
   1 chr1_104228499   Sample    T    C        0      0        2 
   1 chr1_104230184     AAsi    T    C        0      0        2 
   1 chr1_104230184     AKia    T    C        0      0        2 
   1 chr1_104230184     AOna    T    C        0      0        2 
   1 chr1_104230184     ASom    T    C        0      0        2 
   1 chr1_104230184     HCab    T    C        1      2        2 
   1 chr1_104230184     HPrz    T    C        1      2        2 
   1 chr1_104230184     ZBoe    T    C        0      0        2 
   1 chr1_104230184     ZGre    T    C        0      0        2 
   1 chr1_104230184     ZHar    T    C        0      0        2 
   1 chr1_104230184   Sample    T    C        0      0        2 
   1 chr1_104231635     AAsi    C    G        0      0        2 
   1 chr1_104231635     AKia    C    G        0      0        2 
   1 chr1_104231635     AOna    C    G        0      0        2 
   1 chr1_104231635     ASom    C    G        0      0        2 
   1 chr1_104231635     HCab    C    G        0      0        2 
   1 chr1_104231635     HPrz    C    G        0      0        2 
   1 chr1_104231635     ZBoe    C    G        0      0        2 
   1 chr1_104231635     ZGre    C    G        0      0        2 
   1 chr1_104231635     ZHar    C    G      0.5      1        2 
   1 chr1_104231635   Sample    C    G        0      0        2 
   1 chr1_104240716     AAsi    C    T        0      0        2 
   1 chr1_104240716     AKia    C    T        0      0        2 
   1 chr1_104240716     AOna    C    T        0      0        2 
   1 chr1_104240716     ASom    C    T        0      0        2 
   1 chr1_104240716     HCab    C    T        1      2        2 
   1 chr1_104240716     HPrz    C    T        1      2        2 
   1 chr1_104240716     ZBoe    C    T        0      0        2 
   1 chr1_104240716     ZGre    C    T        0      0        2 
   1 chr1_104240716     ZHar    C    T        0      0        2 
   1 chr1_104240716   Sample    C    T        0      0        2 
   1 chr1_104243157     AAsi    A    G        0      0        2 
   1 chr1_104243157     AKia    A    G        0      0        2 
   1 chr1_104243157     AOna    A    G        0      0        2 
   1 chr1_104243157     ASom    A    G        0      0        2 
   1 chr1_104243157     HCab    A    G        0      0        2 
   1 chr1_104243157     HPrz    A    G        0      0        2 
   1 chr1_104243157     ZBoe    A    G        0      0        2 
   1 chr1_104243157     ZGre    A    G      0.5      1        2 
   1 chr1_104243157     ZHar    A    G        0      0        2 
   1 chr1_104243157   Sample    A    G        0      0        2 
   1 chr1_104245127     AAsi    T    G        0      0        2 
   1 chr1_104245127     AKia    T    G        0      0        2 
   1 chr1_104245127     AOna    T    G        0      0        2 
   1 chr1_104245127     ASom    T    G        0      0        2 
   1 chr1_104245127     HCab    T    G        1      2        2 
   1 chr1_104245127     HPrz    T    G        1      2        2 
   1 chr1_104245127     ZBoe    T    G        0      0        2 
   1 chr1_104245127     ZGre    T    G        0      0        2 
   1 chr1_104245127     ZHar    T    G        0      0        2 
   1 chr1_104245127   Sample    T    G        0      0        2 
   1 chr1_104256203     AAsi    T    C        1      2        2 
   1 chr1_104256203     AKia    T    C        0      0        2 
   1 chr1_104256203     AOna    T    C        0      0        2 
   1 chr1_104256203     ASom    T    C        0      0        2 
   1 chr1_104256203     HCab    T    C        0      0        2 
   1 chr1_104256203     HPrz    T    C        0      0        2 
   1 chr1_104256203     ZBoe    T    C        0      0        2 
   1 chr1_104256203     ZGre    T    C        0      0        2 
   1 chr1_104256203     ZHar    T    C      0.5      1        2 
   1 chr1_104256203   Sample    T    C        1      2        2 
   1 chr1_104259253     AAsi    G    A        0      0        2 
   1 chr1_104259253     AKia    G    A        0      0        2 
   1 chr1_104259253     AOna    G    A        0      0        2 
   1 chr1_104259253     ASom    G    A        0      0        2 
   1 chr1_104259253     HCab    G    A        1      2        2 
   1 chr1_104259253     HPrz    G    A        1      2        2 
   1 chr1_104259253     ZBoe    G    A        0      0        2 
   1 chr1_104259253     ZGre    G    A        0      0        2 
   1 chr1_104259253     ZHar    G    A        0      0        2 
   1 chr1_104259253   Sample    G    A        0      0        2 
   1 chr1_104259312     AAsi    A    G        0      0        2 
   1 chr1_104259312     AKia    A    G        0      0        2 
   1 chr1_104259312     AOna    A    G        0      0        2 
   1 chr1_104259312     ASom    A    G        0      0        2 
   1 chr1_104259312     HCab    A    G        0      0        2 
   1 chr1_104259312     HPrz    A    G        0      0        2 
   1 chr1_104259312     ZBoe    A    G        0      0        2 
   1 chr1_104259312     ZGre    A    G        1      2        2 
   1 chr1_104259312     ZHar    A    G        1      2        2 
   1 chr1_104259312   Sample    A    G        0      0        2 
   1 chr1_104260542     AAsi    C    A        0      0        2 
   1 chr1_104260542     AKia    C    A      0.5      1        2 
   1 chr1_104260542     AOna    C    A        0      0        2 
   1 chr1_104260542     ASom    C    A        0      0        2 
   1 chr1_104260542     HCab    C    A        0      0        2 
   1 chr1_104260542     HPrz    C    A        0      0        2 
   1 chr1_104260542     ZBoe    C    A        0      0        2 
   1 chr1_104260542     ZGre    C    A        0      0        2 
   1 chr1_104260542     ZHar    C    A        0      0        2 
   1 chr1_104260542   Sample    C    A        0      0        2 
   1 chr1_104263965     AAsi    G    C        0      0        2 
   1 chr1_104263965     AKia    G    C        0      0        2 
   1 chr1_104263965     AOna    G    C        0      0        2 
   1 chr1_104263965     ASom    G    C        0      0        2 
   1 chr1_104263965     HCab    G    C        0      0        2 
   1 chr1_104263965     HPrz    G    C        0      0        2 
   1 chr1_104263965     ZBoe    G    C        0      0        2 
   1 chr1_104263965     ZGre    G    C        0      0        2 
   1 chr1_104263965     ZHar    G    C        1      2        2 
   1 chr1_104263965   Sample    G    C        0      0        2 
   1 chr1_104280417     AAsi    T    C        0      0        2 
   1 chr1_104280417     AKia    T    C        0      0        2 
   1 chr1_104280417     AOna    T    C        0      0        2 
   1 chr1_104280417     ASom    T    C        1      2        2 
   1 chr1_104280417     HCab    T    C        0      0        2 
   1 chr1_104280417     HPrz    T    C        0      0        2 
   1 chr1_104280417     ZBoe    T    C        0      0        2 
   1 chr1_104280417     ZGre    T    C        0      0        2 
   1 chr1_104280417     ZHar    T    C        0      0        2 
   1 chr1_104280417   Sample    T    C        0      0        2 
   1 chr1_104287717     AAsi    G    T        0      0        2 
   1 chr1_104287717     AKia    G    T        0      0        2 
   1 chr1_104287717     AOna    G    T        0      0        2 
   1 chr1_104287717     ASom    G    T        0      0        2 
   1 chr1_104287717     HCab    G    T        0      0        2 
   1 chr1_104287717     HPrz    G    T        0      0        2 
   1 chr1_104287717     ZBoe    G    T      0.5      1        2 
   1 chr1_104287717     ZGre    G    T        0      0        2 
   1 chr1_104287717     ZHar    G    T        0      0        2 
   1 chr1_104287717   Sample    G    T        0      0        2 
   1 chr1_104295275     AAsi    T    G        0      0        2 
   1 chr1_104295275     AKia    T    G        0      0        2 
   1 chr1_104295275     AOna    T    G      0.5      1        2 
   1 chr1_104295275     ASom    T    G        0      0        2 
   1 chr1_104295275     HCab    T    G        0      0        2 
   1 chr1_104295275     HPrz    T    G        0      0        2 
   1 chr1_104295275     ZBoe    T    G        0      0        2 
   1 chr1_104295275     ZGre    T    G        0      0        2 
   1 chr1_104295275     ZHar    T    G        0      0        2 
   1 chr1_104295275   Sample    T    G        0      0        2 
   1 chr1_104296324     AAsi    A    T        0      0        2 
   1 chr1_104296324     AKia    A    T        1      2        2 
   1 chr1_104296324     AOna    A    T      0.5      1        2 
   1 chr1_104296324     ASom    A    T        0      0        2 
   1 chr1_104296324     HCab    A    T        0      0        2 
   1 chr1_104296324     HPrz    A    T        0      0        2 
   1 chr1_104296324     ZBoe    A    T        0      0        2 
   1 chr1_104296324     ZGre    A    T        0      0        2 
   1 chr1_104296324     ZHar    A    T        0      0        2 
   1 chr1_104296324   Sample    A    T        0      0        2 
   1 chr1_104298503     AAsi    A    G        0      0        2 
   1 chr1_104298503     AKia    A    G        0      0        2 
   1 chr1_104298503     AOna    A    G        0      0        2 
   1 chr1_104298503     ASom    A    G        0      0        2 
   1 chr1_104298503     HCab    A    G        0      0        2 
   1 chr1_104298503     HPrz    A    G        0      0        2 
   1 chr1_104298503     ZBoe    A    G        0      0        2 
   1 chr1_104298503     ZGre    A    G        0      0        2 
   1 chr1_104298503     ZHar    A    G      0.5      1        2 
   1 chr1_104298503   Sample    A    G        0      0        2 
   1 chr1_104316776     AAsi    C    T        0      0        2 
   1 chr1_104316776     AKia    C    T        0      0        2 
   1 chr1_104316776     AOna    C    T        0      0        2 
   1 chr1_104316776     ASom    C    T        0      0        2 
   1 chr1_104316776     HCab    C    T        1      2        2 
   1 chr1_104316776     HPrz    C    T        1      2        2 
   1 chr1_104316776     ZBoe    C    T        0      0        2 
   1 chr1_104316776     ZGre    C    T        0      0        2 
   1 chr1_104316776     ZHar    C    T        0      0        2 
   1 chr1_104316776   Sample    C    T        0      0        2 
   1 chr1_104317496     AAsi    A    G        0      0        2 
   1 chr1_104317496     AKia    A    G        0      0        2 
   1 chr1_104317496     AOna    A    G        0      0        2 
   1 chr1_104317496     ASom    A    G        0      0        2 
   1 chr1_104317496     HCab    A    G        0      0        2 
   1 chr1_104317496     HPrz    A    G        0      0        2 
   1 chr1_104317496     ZBoe    A    G      0.5      1        2 
   1 chr1_104317496     ZGre    A    G        0      0        2 
   1 chr1_104317496     ZHar    A    G        0      0        2 
   1 chr1_104317496   Sample    A    G        0      0        2 
   1 chr1_104328586     AAsi    C    T        0      0        2 
   1 chr1_104328586     AKia    C    T        0      0        2 
   1 chr1_104328586     AOna    C    T        0      0        2 
   1 chr1_104328586     ASom    C    T        0      0        2 
   1 chr1_104328586     HCab    C    T        0      0        2 
   1 chr1_104328586     HPrz    C    T      0.5      1        2 
   1 chr1_104328586     ZBoe    C    T        0      0        2 
   1 chr1_104328586     ZGre    C    T        0      0        2 
   1 chr1_104328586     ZHar    C    T        0      0        2 
   1 chr1_104328586   Sample    C    T        0      0        2 
   1 chr1_104335117     AAsi    A    G        0      0        2 
   1 chr1_104335117     AKia    A    G        0      0        2 
   1 chr1_104335117     AOna    A    G        0      0        2 
   1 chr1_104335117     ASom    A    G        0      0        2 
   1 chr1_104335117     HCab    A    G        0      0        2 
   1 chr1_104335117     HPrz    A    G        0      0        2 
   1 chr1_104335117     ZBoe    A    G      0.5      1        2 
   1 chr1_104335117     ZGre    A    G        0      0        2 
   1 chr1_104335117     ZHar    A    G        0      0        2 
   1 chr1_104335117   Sample    A    G        0      0        2 
   1 chr1_104342898     AAsi    T    C        0      0        2 
   1 chr1_104342898     AKia    T    C        0      0        2 
   1 chr1_104342898     AOna    T    C        0      0        2 
   1 chr1_104342898     ASom    T    C        0      0        2 
   1 chr1_104342898     HCab    T    C        0      0        2 
   1 chr1_104342898     HPrz    T    C        0      0        2 
   1 chr1_104342898     ZBoe    T    C        0      0        2 
   1 chr1_104342898     ZGre    T    C      0.5      1        2 
   1 chr1_104342898     ZHar    T    C        0      0        2 
   1 chr1_104342898   Sample    T    C        0      0        2 
   1 chr1_104344403     AAsi    T    C        0      0        2 
   1 chr1_104344403     AKia    T    C        0      0        2 
   1 chr1_104344403     AOna    T    C        0      0        2 
   1 chr1_104344403     ASom    T    C        0      0        2 
   1 chr1_104344403     HCab    T    C        0      0        2 
   1 chr1_104344403     HPrz    T    C        0      0        2 
   1 chr1_104344403     ZBoe    T    C        0      0        2 
   1 chr1_104344403     ZGre    T    C        0      0        2 
   1 chr1_104344403     ZHar    T    C        1      2        2 
   1 chr1_104344403   Sample    T    C        0      0        2 
   1 chr1_104344857     AAsi    C    T        0      0        2 
   1 chr1_104344857     AKia    C    T        0      0        2 
   1 chr1_104344857     AOna    C    T        0      0        2 
   1 chr1_104344857     ASom    C    T        0      0        2 
   1 chr1_104344857     HCab    C    T        0      0        2 
   1 chr1_104344857     HPrz    C    T        0      0        2 
   1 chr1_104344857     ZBoe    C    T        0      0        2 
   1 chr1_104344857     ZGre    C    T      0.5      1        2 
   1 chr1_104344857     ZHar    C    T        0      0        2 
   1 chr1_104344857   Sample    C    T        0      0        2 
   1 chr1_104348658     AAsi    C    A        0      0        2 
   1 chr1_104348658     AKia    C    A        0      0        2 
   1 chr1_104348658     AOna    C    A        0      0        2 
   1 chr1_104348658     ASom    C    A        0      0        2 
   1 chr1_104348658     HCab    C    A        0      0        2 
   1 chr1_104348658     HPrz    C    A        0      0        2 
   1 chr1_104348658     ZBoe    C    A        1      2        2 
   1 chr1_104348658     ZGre    C    A        1      2        2 
   1 chr1_104348658     ZHar    C    A        1      2        2 
   1 chr1_104348658   Sample    C    A        0      0        2 
   1 chr1_104349869     AAsi    T    G        1      2        2 
   1 chr1_104349869     AKia    T    G        0      0        2 
   1 chr1_104349869     AOna    T    G        0      0        2 
   1 chr1_104349869     ASom    T    G        1      2        2 
   1 chr1_104349869     HCab    T    G        0      0        2 
   1 chr1_104349869     HPrz    T    G        0      0        2 
   1 chr1_104349869     ZBoe    T    G        0      0        2 
   1 chr1_104349869     ZGre    T    G        0      0        2 
   1 chr1_104349869     ZHar    T    G        0      0        2 
   1 chr1_104349869   Sample    T    G        1      2        2 
   1 chr1_104350061     AAsi    T    C        0      0        2 
   1 chr1_104350061     AKia    T    C        0      0        2 
   1 chr1_104350061     AOna    T    C        0      0        2 
   1 chr1_104350061     ASom    T    C        0      0        2 
   1 chr1_104350061     HCab    T    C        0      0        2 
   1 chr1_104350061     HPrz    T    C        0      0        2 
   1 chr1_104350061     ZBoe    T    C      0.5      1        2 
   1 chr1_104350061     ZGre    T    C        0      0        2 
   1 chr1_104350061     ZHar    T    C        0      0        2 
   1 chr1_104350061   Sample    T    C        0      0        2 
   1 chr1_104352453     AAsi    G    C        0      0        2 
   1 chr1_104352453     AKia    G    C        0      0        2 
   1 chr1_104352453     AOna    G    C        0      0        2 
   1 chr1_104352453     ASom    G    C        0      0        2 
   1 chr1_104352453     HCab    G    C        0      0        2 
   1 chr1_104352453     HPrz    G    C        0      0        2 
   1 chr1_104352453     ZBoe    G    C        0      0        2 
   1 chr1_104352453     ZGre    G    C        0      0        2 
   1 chr1_104352453     ZHar    G    C      0.5      1        2 
   1 chr1_104352453   Sample    G    C        0      0        2 
   1 chr1_104355399     AAsi    A    G        0      0        2 
   1 chr1_104355399     AKia    A    G        0      0        2 
   1 chr1_104355399     AOna    A    G        0      0        2 
   1 chr1_104355399     ASom    A    G        1      2        2 
   1 chr1_104355399     HCab    A    G        0      0        2 
   1 chr1_104355399     HPrz    A    G        0      0        2 
   1 chr1_104355399     ZBoe    A    G        0      0        2 
   1 chr1_104355399     ZGre    A    G        0      0        2 
   1 chr1_104355399     ZHar    A    G        0      0        2 
   1 chr1_104355399   Sample    A    G        0      0        2 
   1 chr1_104356886     AAsi    A    G      0.5      1        2 
   1 chr1_104356886     AKia    A    G        0      0        2 
   1 chr1_104356886     AOna    A    G        0      0        2 
   1 chr1_104356886     ASom    A    G        0      0        2 
   1 chr1_104356886     HCab    A    G        0      0        2 
   1 chr1_104356886     HPrz    A    G        0      0        2 
   1 chr1_104356886     ZBoe    A    G        0      0        2 
   1 chr1_104356886     ZGre    A    G        0      0        2 
   1 chr1_104356886     ZHar    A    G        0      0        2 
   1 chr1_104356886   Sample    A    G        0      0        2 
   1 chr1_104359819     AAsi    A    G        0      0        2 
   1 chr1_104359819     AKia    A    G        0      0        2 
   1 chr1_104359819     AOna    A    G        0      0        2 
   1 chr1_104359819     ASom    A    G        0      0        2 
   1 chr1_104359819     HCab    A    G      0.5      1        2 
   1 chr1_104359819     HPrz    A    G        0      0        2 
   1 chr1_104359819     ZBoe    A    G        0      0        2 
   1 chr1_104359819     ZGre    A    G        0      0        2 
   1 chr1_104359819     ZHar    A    G        0      0        2 
   1 chr1_104359819   Sample    A    G        0      0        2 
   1 chr1_104363371     AAsi    G    A        0      0        2 
   1 chr1_104363371     AKia    G    A        0      0        2 
   1 chr1_104363371     AOna    G    A        0      0        2 
   1 chr1_104363371     ASom    G    A        0      0        2 
   1 chr1_104363371     HCab    G    A        1      2        2 
   1 chr1_104363371     HPrz    G    A        1      2        2 
   1 chr1_104363371     ZBoe    G    A        0      0        2 
   1 chr1_104363371     ZGre    G    A        0      0        2 
   1 chr1_104363371     ZHar    G    A        0      0        2 
   1 chr1_104363371   Sample    G    A        0      0        2 
   1 chr1_104364652     AAsi    T    C        0      0        2 
   1 chr1_104364652     AKia    T    C        0      0        2 
   1 chr1_104364652     AOna    T    C        0      0        2 
   1 chr1_104364652     ASom    T    C        0      0        2 
   1 chr1_104364652     HCab    T    C        0      0        2 
   1 chr1_104364652     HPrz    T    C        0      0        2 
   1 chr1_104364652     ZBoe    T    C      0.5      1        2 
   1 chr1_104364652     ZGre    T    C        0      0        2 
   1 chr1_104364652     ZHar    T    C        0      0        2 
   1 chr1_104364652   Sample    T    C        0      0        2 
   1 chr1_104380113     AAsi    A    G        0      0        2 
   1 chr1_104380113     AKia    A    G        0      0        2 
   1 chr1_104380113     AOna    A    G        0      0        2 
   1 chr1_104380113     ASom    A    G        0      0        2 
   1 chr1_104380113     HCab    A    G        1      2        2 
   1 chr1_104380113     HPrz    A    G        1      2        2 
   1 chr1_104380113     ZBoe    A    G        0      0        2 
   1 chr1_104380113     ZGre    A    G        0      0        2 
   1 chr1_104380113     ZHar    A    G        0      0        2 
   1 chr1_104380113   Sample    A    G        0      0        2 
   1 chr1_104384053     AAsi    T    C        0      0        2 
   1 chr1_104384053     AKia    T    C        0      0        2 
   1 chr1_104384053     AOna    T    C        0      0        2 
   1 chr1_104384053     ASom    T    C        0      0        2 
   1 chr1_104384053     HCab    T    C        0      0        2 
   1 chr1_104384053     HPrz    T    C        0      0        2 
   1 chr1_104384053     ZBoe    T    C        0      0        2 
   1 chr1_104384053     ZGre    T    C        0      0        2 
   1 chr1_104384053     ZHar    T    C      0.5      1        2 
   1 chr1_104384053   Sample    T    C        0      0        2 
   1 chr1_104385289     AAsi    C    T        0      0        2 
   1 chr1_104385289     AKia    C    T        0      0        2 
   1 chr1_104385289     AOna    C    T        0      0        2 
   1 chr1_104385289     ASom    C    T        0      0        2 
   1 chr1_104385289     HCab    C    T        1      2        2 
   1 chr1_104385289     HPrz    C    T        1      2        2 
   1 chr1_104385289     ZBoe    C    T        0      0        2 
   1 chr1_104385289     ZGre    C    T        0      0        2 
   1 chr1_104385289     ZHar    C    T        0      0        2 
   1 chr1_104385289   Sample    C    T        0      0        2 
   1 chr1_104385441     AAsi    T    C        0      0        2 
   1 chr1_104385441     AKia    T    C        0      0        2 
   1 chr1_104385441     AOna    T    C        0      0        2 
   1 chr1_104385441     ASom    T    C        0      0        2 
   1 chr1_104385441     HCab    T    C        0      0        2 
   1 chr1_104385441     HPrz    T    C        0      0        2 
   1 chr1_104385441     ZBoe    T    C        0      0        2 
   1 chr1_104385441     ZGre    T    C      0.5      1        2 
   1 chr1_104385441     ZHar    T    C        0      0        2 
   1 chr1_104385441   Sample    T    C        0      0        2 
   1 chr1_104386988     AAsi    G    C        0      0        2 
   1 chr1_104386988     AKia    G    C        0      0        2 
   1 chr1_104386988     AOna    G    C        0      0        2 
   1 chr1_104386988     ASom    G    C        0      0        2 
   1 chr1_104386988     HCab    G    C        0      0        2 
   1 chr1_104386988     HPrz    G    C        0      0        2 
   1 chr1_104386988     ZBoe    G    C      0.5      1        2 
   1 chr1_104386988     ZGre    G    C        0      0        2 
   1 chr1_104386988     ZHar    G    C        0      0        2 
   1 chr1_104386988   Sample    G    C        0      0        2 
   1 chr1_104394833     AAsi    C    T        0      0        2 
   1 chr1_104394833     AKia    C    T        0      0        2 
   1 chr1_104394833     AOna    C    T        0      0        2 
   1 chr1_104394833     ASom    C    T        0      0        2 
   1 chr1_104394833     HCab    C    T        1      2        2 
   1 chr1_104394833     HPrz    C    T        1      2        2 
   1 chr1_104394833     ZBoe    C    T        0      0        2 
   1 chr1_104394833     ZGre    C    T        0      0        2 
   1 chr1_104394833     ZHar    C    T        0      0        2 
   1 chr1_104394833   Sample    C    T        0      0        2 
   1 chr1_104407500     AAsi    A    C        0      0        2 
   1 chr1_104407500     AKia    A    C        0      0        2 
   1 chr1_104407500     AOna    A    C        0      0        2 
   1 chr1_104407500     ASom    A    C        0      0        2 
   1 chr1_104407500     HCab    A    C        0      0        2 
   1 chr1_104407500     HPrz    A    C      0.5      1        2 
   1 chr1_104407500     ZBoe    A    C        0      0        2 
   1 chr1_104407500     ZGre    A    C        0      0        2 
   1 chr1_104407500     ZHar    A    C        0      0        2 
   1 chr1_104407500   Sample    A    C        0      0        2 
   1 chr1_104409903     AAsi    C    G        0      0        2 
   1 chr1_104409903     AKia    C    G        0      0        2 
   1 chr1_104409903     AOna    C    G        0      0        2 
   1 chr1_104409903     ASom    C    G        0      0        2 
   1 chr1_104409903     HCab    C    G        0      0        2 
   1 chr1_104409903     HPrz    C    G        1      2        2 
   1 chr1_104409903     ZBoe    C    G        0      0        2 
   1 chr1_104409903     ZGre    C    G        0      0        2 
   1 chr1_104409903     ZHar    C    G        0      0        2 
   1 chr1_104409903   Sample    C    G        0      0        2 
   1 chr1_104412486     AAsi    A    G        0      0        2 
   1 chr1_104412486     AKia    A    G        0      0        2 
   1 chr1_104412486     AOna    A    G        0      0        2 
   1 chr1_104412486     ASom    A    G        0      0        2 
   1 chr1_104412486     HCab    A    G        0      0        2 
   1 chr1_104412486     HPrz    A    G        0      0        2 
   1 chr1_104412486     ZBoe    A    G        0      0        2 
   1 chr1_104412486     ZGre    A    G      0.5      1        2 
   1 chr1_104412486     ZHar    A    G        0      0        2 
   1 chr1_104412486   Sample    A    G        0      0        2 
   1 chr1_104416538     AAsi    T    G        0      0        2 
   1 chr1_104416538     AKia    T    G        0      0        2 
   1 chr1_104416538     AOna    T    G        0      0        2 
   1 chr1_104416538     ASom    T    G        0      0        2 
   1 chr1_104416538     HCab    T    G        0      0        2 
   1 chr1_104416538     HPrz    T    G        0      0        2 
   1 chr1_104416538     ZBoe    T    G        0      0        2 
   1 chr1_104416538     ZGre    T    G        0      0        2 
   1 chr1_104416538     ZHar    T    G      0.5      1        2 
   1 chr1_104416538   Sample    T    G        0      0        2 
   1 chr1_104418947     AAsi    C    T      0.5      1        2 
   1 chr1_104418947     AKia    C    T        0      0        2 
   1 chr1_104418947     AOna    C    T        0      0        2 
   1 chr1_104418947     ASom    C    T        0      0        2 
   1 chr1_104418947     HCab    C    T        0      0        2 
   1 chr1_104418947     HPrz    C    T        0      0        2 
   1 chr1_104418947     ZBoe    C    T        0      0        2 
   1 chr1_104418947     ZGre    C    T        0      0        2 
   1 chr1_104418947     ZHar    C    T        0      0        2 
   1 chr1_104418947   Sample    C    T        0      0        2 
   1 chr1_104430195     AAsi    A    G        0      0        2 
   1 chr1_104430195     AKia    A    G        0      0        2 
   1 chr1_104430195     AOna    A    G        0      0        2 
   1 chr1_104430195     ASom    A    G        1      2        2 
   1 chr1_104430195     HCab    A    G        0      0        2 
   1 chr1_104430195     HPrz    A    G        0      0        2 
   1 chr1_104430195     ZBoe    A    G        0      0        2 
   1 chr1_104430195     ZGre    A    G        0      0        2 
   1 chr1_104430195     ZHar    A    G        0      0        2 
   1 chr1_104430195   Sample    A    G        0      0        2 
   1 chr1_104432864     AAsi    T    A        0      0        2 
   1 chr1_104432864     AKia    T    A        0      0        2 
   1 chr1_104432864     AOna    T    A        0      0        2 
   1 chr1_104432864     ASom    T    A        0      0        2 
   1 chr1_104432864     HCab    T    A        0      0        2 
   1 chr1_104432864     HPrz    T    A        0      0        2 
   1 chr1_104432864     ZBoe    T    A        0      0        2 
   1 chr1_104432864     ZGre    T    A        0      0        2 
   1 chr1_104432864     ZHar    T    A        1      2        2 
   1 chr1_104432864   Sample    T    A        0      0        2 
   1 chr1_104433362     AAsi    A    G        0      0        2 
   1 chr1_104433362     AKia    A    G        0      0        2 
   1 chr1_104433362     AOna    A    G        0      0        2 
   1 chr1_104433362     ASom    A    G        0      0        2 
   1 chr1_104433362     HCab    A    G        0      0        2 
   1 chr1_104433362     HPrz    A    G        0      0        2 
   1 chr1_104433362     ZBoe    A    G        1      2        2 
   1 chr1_104433362     ZGre    A    G        0      0        2 
   1 chr1_104433362     ZHar    A    G        0      0        2 
   1 chr1_104433362   Sample    A    G        0      0        2 
   1 chr1_104433434     AAsi    C    T        1      2        2 
   1 chr1_104433434     AKia    C    T        0      0        2 
   1 chr1_104433434     AOna    C    T        0      0        2 
   1 chr1_104433434     ASom    C    T        1      2        2 
   1 chr1_104433434     HCab    C    T        0      0        2 
   1 chr1_104433434     HPrz    C    T        0      0        2 
   1 chr1_104433434     ZBoe    C    T        0      0        2 
   1 chr1_104433434     ZGre    C    T        0      0        2 
   1 chr1_104433434     ZHar    C    T        0      0        2 
   1 chr1_104433434   Sample    C    T        1      2        2 
   1 chr1_104434270     AAsi    G    A        0      0        2 
   1 chr1_104434270     AKia    G    A        0      0        2 
   1 chr1_104434270     AOna    G    A        0      0        2 
   1 chr1_104434270     ASom    G    A        1      2        2 
   1 chr1_104434270     HCab    G    A        0      0        2 
   1 chr1_104434270     HPrz    G    A        0      0        2 
   1 chr1_104434270     ZBoe    G    A        0      0        2 
   1 chr1_104434270     ZGre    G    A        0      0        2 
   1 chr1_104434270     ZHar    G    A        0      0        2 
   1 chr1_104434270   Sample    G    A        0      0        2 
   1 chr1_104434779     AAsi    C    T        0      0        2 
   1 chr1_104434779     AKia    C    T        1      2        2 
   1 chr1_104434779     AOna    C    T      0.5      1        2 
   1 chr1_104434779     ASom    C    T        0      0        2 
   1 chr1_104434779     HCab    C    T        0      0        2 
   1 chr1_104434779     HPrz    C    T        0      0        2 
   1 chr1_104434779     ZBoe    C    T        0      0        2 
   1 chr1_104434779     ZGre    C    T        0      0        2 
   1 chr1_104434779     ZHar    C    T        0      0        2 
   1 chr1_104434779   Sample    C    T        0      0        2 
   1 chr1_104438343     AAsi    A    G        0      0        2 
   1 chr1_104438343     AKia    A    G        1      2        2 
   1 chr1_104438343     AOna    A    G      0.5      1        2 
   1 chr1_104438343     ASom    A    G        0      0        2 
   1 chr1_104438343     HCab    A    G        0      0        2 
   1 chr1_104438343     HPrz    A    G        0      0        2 
   1 chr1_104438343     ZBoe    A    G        0      0        2 
   1 chr1_104438343     ZGre    A    G        0      0        2 
   1 chr1_104438343     ZHar    A    G        0      0        2 
   1 chr1_104438343   Sample    A    G        0      0        2 
   1 chr1_104440927     AAsi    A    G        0      0        2 
   1 chr1_104440927     AKia    A    G        0      0        2 
   1 chr1_104440927     AOna    A    G        0      0        2 
   1 chr1_104440927     ASom    A    G        0      0        2 
   1 chr1_104440927     HCab    A    G      0.5      1        2 
   1 chr1_104440927     HPrz    A    G        0      0        2 
   1 chr1_104440927     ZBoe    A    G        0      0        2 
   1 chr1_104440927     ZGre    A    G        0      0        2 
   1 chr1_104440927     ZHar    A    G        0      0        2 
   1 chr1_104440927   Sample    A    G        0      0        2 
   1 chr1_104442448     AAsi    T    C        1      2        2 
   1 chr1_104442448     AKia    T    C        1      2        2 
   1 chr1_104442448     AOna    T    C      0.5      1        2 
   1 chr1_104442448     ASom    T    C        1      2        2 
   1 chr1_104442448     HCab    T    C        0      0        2 
   1 chr1_104442448     HPrz    T    C        0      0        2 
   1 chr1_104442448     ZBoe    T    C        0      0        2 
   1 chr1_104442448     ZGre    T    C        0      0        2 
   1 chr1_104442448     ZHar    T    C        0      0        2 
   1 chr1_104442448   Sample    T    C        1      2        2 
   1 chr1_104443420     AAsi    A    G        0      0        2 
   1 chr1_104443420     AKia    A    G        0      0        2 
   1 chr1_104443420     AOna    A    G        0      0        2 
   1 chr1_104443420     ASom    A    G        0      0        2 
   1 chr1_104443420     HCab    A    G        0      0        2 
   1 chr1_104443420     HPrz    A    G        0      0        2 
   1 chr1_104443420     ZBoe    A    G        0      0        2 
   1 chr1_104443420     ZGre    A    G        1      2        2 
   1 chr1_104443420     ZHar    A    G        0      0        2 
   1 chr1_104443420   Sample    A    G        0      0        2 
   1 chr1_104445683     AAsi    A    G        1      2        2 
   1 chr1_104445683     AKia    A    G        0      0        2 
   1 chr1_104445683     AOna    A    G        0      0        2 
   1 chr1_104445683     ASom    A    G        1      2        2 
   1 chr1_104445683     HCab    A    G        0      0        2 
   1 chr1_104445683     HPrz    A    G        0      0        2 
   1 chr1_104445683     ZBoe    A    G        0      0        2 
   1 chr1_104445683     ZGre    A    G        0      0        2 
   1 chr1_104445683     ZHar    A    G        0      0        2 
   1 chr1_104445683   Sample    A    G        1      2        2 
   1 chr1_104447414     AAsi    T    C        1      2        2 
   1 chr1_104447414     AKia    T    C        0      0        2 
   1 chr1_104447414     AOna    T    C        0      0        2 
   1 chr1_104447414     ASom    T    C        1      2        2 
   1 chr1_104447414     HCab    T    C        0      0        2 
   1 chr1_104447414     HPrz    T    C        0      0        2 
   1 chr1_104447414     ZBoe    T    C        0      0        2 
   1 chr1_104447414     ZGre    T    C        0      0        2 
   1 chr1_104447414     ZHar    T    C        0      0        2 
   1 chr1_104447414   Sample    T    C        1      2        2 
   1 chr1_104447464     AAsi    G    A        0      0        2 
   1 chr1_104447464     AKia    G    A        0      0        2 
   1 chr1_104447464     AOna    G    A        0      0        2 
   1 chr1_104447464     ASom    G    A        0      0        2 
   1 chr1_104447464     HCab    G    A        1      2        2 
   1 chr1_104447464     HPrz    G    A        1      2        2 
   1 chr1_104447464     ZBoe    G    A        0      0        2 
   1 chr1_104447464     ZGre    G    A        0      0        2 
   1 chr1_104447464     ZHar    G    A        0      0        2 
   1 chr1_104447464   Sample    G    A        0      0        2 
   1 chr1_104452748     AAsi    C    T        0      0        2 
   1 chr1_104452748     AKia    C    T        0      0        2 
   1 chr1_104452748     AOna    C    T        0      0        2 
   1 chr1_104452748     ASom    C    T        0      0        2 
   1 chr1_104452748     HCab    C    T        1      2        2 
   1 chr1_104452748     HPrz    C    T        1      2        2 
   1 chr1_104452748     ZBoe    C    T        0      0        2 
   1 chr1_104452748     ZGre    C    T        0      0        2 
   1 chr1_104452748     ZHar    C    T        0      0        2 
   1 chr1_104452748   Sample    C    T        0      0        2 
   1 chr1_104458988     AAsi    A    G        0      0        2 
   1 chr1_104458988     AKia    A    G        0      0        2 
   1 chr1_104458988     AOna    A    G        0      0        2 
   1 chr1_104458988     ASom    A    G        0      0        2 
   1 chr1_104458988     HCab    A    G        1      2        2 
   1 chr1_104458988     HPrz    A    G        1      2        2 
   1 chr1_104458988     ZBoe    A    G        0      0        2 
   1 chr1_104458988     ZGre    A    G        0      0        2 
   1 chr1_104458988     ZHar    A    G        0      0        2 
   1 chr1_104458988   Sample    A    G        0      0        2 
   1 chr1_104462632     AAsi    C    G        0      0        2 
   1 chr1_104462632     AKia    C    G        0      0        2 
   1 chr1_104462632     AOna    C    G        0      0        2 
   1 chr1_104462632     ASom    C    G        0      0        2 
   1 chr1_104462632     HCab    C    G        1      2        2 
   1 chr1_104462632     HPrz    C    G        1      2        2 
   1 chr1_104462632     ZBoe    C    G        0      0        2 
   1 chr1_104462632     ZGre    C    G        0      0        2 
   1 chr1_104462632     ZHar    C    G        0      0        2 
   1 chr1_104462632   Sample    C    G        0      0        2 
   1 chr1_104464500     AAsi    A    G        0      0        2 
   1 chr1_104464500     AKia    A    G        0      0        2 
   1 chr1_104464500     AOna    A    G        0      0        2 
   1 chr1_104464500     ASom    A    G        0      0        2 
   1 chr1_104464500     HCab    A    G        0      0        2 
   1 chr1_104464500     HPrz    A    G        0      0        2 
   1 chr1_104464500     ZBoe    A    G        0      0        2 
   1 chr1_104464500     ZGre    A    G        1      2        2 
   1 chr1_104464500     ZHar    A    G        0      0        2 
   1 chr1_104464500   Sample    A    G        0      0        2 
   1 chr1_104481027     AAsi    A    G        0      0        2 
   1 chr1_104481027     AKia    A    G        1      2        2 
   1 chr1_104481027     AOna    A    G        1      2        2 
   1 chr1_104481027     ASom    A    G        0      0        2 
   1 chr1_104481027     HCab    A    G        0      0        2 
   1 chr1_104481027     HPrz    A    G        0      0        2 
   1 chr1_104481027     ZBoe    A    G        0      0        2 
   1 chr1_104481027     ZGre    A    G        0      0        2 
   1 chr1_104481027     ZHar    A    G        0      0        2 
   1 chr1_104481027   Sample    A    G        0      0        2 
   1 chr1_104483022     AAsi    A    G        0      0        2 
   1 chr1_104483022     AKia    A    G        0      0        2 
   1 chr1_104483022     AOna    A    G        0      0        2 
   1 chr1_104483022     ASom    A    G        0      0        2 
   1 chr1_104483022     HCab    A    G      0.5      1        2 
   1 chr1_104483022     HPrz    A    G        1      2        2 
   1 chr1_104483022     ZBoe    A    G        0      0        2 
   1 chr1_104483022     ZGre    A    G        0      0        2 
   1 chr1_104483022     ZHar    A    G        0      0        2 
   1 chr1_104483022   Sample    A    G        0      0        2 
   1 chr1_104484432     AAsi    C    A        0      0        2 
   1 chr1_104484432     AKia    C    A        1      2        2 
   1 chr1_104484432     AOna    C    A        1      2        2 
   1 chr1_104484432     ASom    C    A        0      0        2 
   1 chr1_104484432     HCab    C    A        0      0        2 
   1 chr1_104484432     HPrz    C    A        0      0        2 
   1 chr1_104484432     ZBoe    C    A        0      0        2 
   1 chr1_104484432     ZGre    C    A        0      0        2 
   1 chr1_104484432     ZHar    C    A        0      0        2 
   1 chr1_104484432   Sample    C    A        0      0        2 
   1 chr1_104485101     AAsi    C    T        0      0        2 
   1 chr1_104485101     AKia    C    T        0      0        2 
   1 chr1_104485101     AOna    C    T        0      0        2 
   1 chr1_104485101     ASom    C    T        1      2        2 
   1 chr1_104485101     HCab    C    T        0      0        2 
   1 chr1_104485101     HPrz    C    T        0      0        2 
   1 chr1_104485101     ZBoe    C    T        0      0        2 
   1 chr1_104485101     ZGre    C    T        0      0        2 
   1 chr1_104485101     ZHar    C    T        0      0        2 
   1 chr1_104485101   Sample    C    T        0      0        2 
   1 chr1_104488614     AAsi    G    A        0      0        2 
   1 chr1_104488614     AKia    G    A        0      0        2 
   1 chr1_104488614     AOna    G    A        0      0        2 
   1 chr1_104488614     ASom    G    A        0      0        2 
   1 chr1_104488614     HCab    G    A        1      2        2 
   1 chr1_104488614     HPrz    G    A        1      2        2 
   1 chr1_104488614     ZBoe    G    A        0      0        2 
   1 chr1_104488614     ZGre    G    A        0      0        2 
   1 chr1_104488614     ZHar    G    A        0      0        2 
   1 chr1_104488614   Sample    G    A        0      0        2 
   1 chr1_104489397     AAsi    G    A        0      0        2 
   1 chr1_104489397     AKia    G    A        0      0        2 
   1 chr1_104489397     AOna    G    A        0      0        2 
   1 chr1_104489397     ASom    G    A        0      0        2 
   1 chr1_104489397     HCab    G    A        1      2        2 
   1 chr1_104489397     HPrz    G    A        1      2        2 
   1 chr1_104489397     ZBoe    G    A        0      0        2 
   1 chr1_104489397     ZGre    G    A        0      0        2 
   1 chr1_104489397     ZHar    G    A        0      0        2 
   1 chr1_104489397   Sample    G    A        0      0        2 
   1 chr1_104491591     AAsi    C    T        1      2        2 
   1 chr1_104491591     AKia    C    T        0      0        2 
   1 chr1_104491591     AOna    C    T        0      0        2 
   1 chr1_104491591     ASom    C    T        1      2        2 
   1 chr1_104491591     HCab    C    T        0      0        2 
   1 chr1_104491591     HPrz    C    T        0      0        2 
   1 chr1_104491591     ZBoe    C    T        0      0        2 
   1 chr1_104491591     ZGre    C    T        0      0        2 
   1 chr1_104491591     ZHar    C    T        0      0        2 
   1 chr1_104491591   Sample    C    T        0      0        2 
   1 chr1_104495598     AAsi    T    C        0      0        2 
   1 chr1_104495598     AKia    T    C        0      0        2 
   1 chr1_104495598     AOna    T    C        0      0        2 
   1 chr1_104495598     ASom    T    C        0      0        2 
   1 chr1_104495598     HCab    T    C        0      0        2 
   1 chr1_104495598     HPrz    T    C        0      0        2 
   1 chr1_104495598     ZBoe    T    C        0      0        2 
   1 chr1_104495598     ZGre    T    C        0      0        2 
   1 chr1_104495598     ZHar    T    C        1      2        2 
   1 chr1_104495598   Sample    T    C        0      0        2 
   1 chr1_104497461     AAsi    A    G        0      0        2 
   1 chr1_104497461     AKia    A    G        0      0        2 
   1 chr1_104497461     AOna    A    G      0.5      1        2 
   1 chr1_104497461     ASom    A    G        0      0        2 
   1 chr1_104497461     HCab    A    G        0      0        2 
   1 chr1_104497461     HPrz    A    G        0      0        2 
   1 chr1_104497461     ZBoe    A    G        0      0        2 
   1 chr1_104497461     ZGre    A    G        0      0        2 
   1 chr1_104497461     ZHar    A    G        0      0        2 
   1 chr1_104497461   Sample    A    G        0      0        2 
   1 chr1_104498891     AAsi    T    C        0      0        2 
   1 chr1_104498891     AKia    T    C        0      0        2 
   1 chr1_104498891     AOna    T    C        0      0        2 
   1 chr1_104498891     ASom    T    C        0      0        2 
   1 chr1_104498891     HCab    T    C        0      0        2 
   1 chr1_104498891     HPrz    T    C        0      0        2 
   1 chr1_104498891     ZBoe    T    C      0.5      1        2 
   1 chr1_104498891     ZGre    T    C        0      0        2 
   1 chr1_104498891     ZHar    T    C        0      0        2 
   1 chr1_104498891   Sample    T    C        0      0        2 
   1 chr1_104499499     AAsi    T    C        0      0        2 
   1 chr1_104499499     AKia    T    C        0      0        2 
   1 chr1_104499499     AOna    T    C        0      0        2 
   1 chr1_104499499     ASom    T    C        0      0        2 
   1 chr1_104499499     HCab    T    C      0.5      1        2 
   1 chr1_104499499     HPrz    T    C        0      0        2 
   1 chr1_104499499     ZBoe    T    C        0      0        2 
   1 chr1_104499499     ZGre    T    C        0      0        2 
   1 chr1_104499499     ZHar    T    C        0      0        2 
   1 chr1_104499499   Sample    T    C        0      0        2 
   1 chr1_104504381     AAsi    A    G        0      0        2 
   1 chr1_104504381     AKia    A    G        0      0        2 
   1 chr1_104504381     AOna    A    G        0      0        2 
   1 chr1_104504381     ASom    A    G        0      0        2 
   1 chr1_104504381     HCab    A    G        1      2        2 
   1 chr1_104504381     HPrz    A    G        1      2        2 
   1 chr1_104504381     ZBoe    A    G        0      0        2 
   1 chr1_104504381     ZGre    A    G        0      0        2 
   1 chr1_104504381     ZHar    A    G        0      0        2 
   1 chr1_104504381   Sample    A    G        0      0        2 
   1 chr1_104506340     AAsi    T    G        0      0        2 
   1 chr1_104506340     AKia    T    G        0      0        2 
   1 chr1_104506340     AOna    T    G      0.5      1        2 
   1 chr1_104506340     ASom    T    G        0      0        2 
   1 chr1_104506340     HCab    T    G        0      0        2 
   1 chr1_104506340     HPrz    T    G        0      0        2 
   1 chr1_104506340     ZBoe    T    G        0      0        2 
   1 chr1_104506340     ZGre    T    G        0      0        2 
   1 chr1_104506340     ZHar    T    G        0      0        2 
   1 chr1_104506340   Sample    T    G        0      0        2 
   1 chr1_104506365     AAsi    C    A        0      0        2 
   1 chr1_104506365     AKia    C    A        0      0        2 
   1 chr1_104506365     AOna    C    A        0      0        2 
   1 chr1_104506365     ASom    C    A        0      0        2 
   1 chr1_104506365     HCab    C    A        0      0        2 
   1 chr1_104506365     HPrz    C    A        0      0        2 
   1 chr1_104506365     ZBoe    C    A      0.5      1        2 
   1 chr1_104506365     ZGre    C    A        0      0        2 
   1 chr1_104506365     ZHar    C    A        0      0        2 
   1 chr1_104506365   Sample    C    A        0      0        2 
   1 chr1_104507564     AAsi    A    C        0      0        2 
   1 chr1_104507564     AKia    A    C        0      0        2 
   1 chr1_104507564     AOna    A    C        0      0        2 
   1 chr1_104507564     ASom    A    C        0      0        2 
   1 chr1_104507564     HCab    A    C        0      0        2 
   1 chr1_104507564     HPrz    A    C        0      0        2 
   1 chr1_104507564     ZBoe    A    C        0      0        2 
   1 chr1_104507564     ZGre    A    C        0      0        2 
   1 chr1_104507564     ZHar    A    C      0.5      1        2 
   1 chr1_104507564   Sample    A    C        0      0        2 
   1 chr1_104510452     AAsi    G    A        0      0        2 
   1 chr1_104510452     AKia    G    A        0      0        2 
   1 chr1_104510452     AOna    G    A        0      0        2 
   1 chr1_104510452     ASom    G    A        0      0        2 
   1 chr1_104510452     HCab    G    A        0      0        2 
   1 chr1_104510452     HPrz    G    A        0      0        2 
   1 chr1_104510452     ZBoe    G    A        0      0        2 
   1 chr1_104510452     ZGre    G    A        0      0        2 
   1 chr1_104510452     ZHar    G    A        1      2        2 
   1 chr1_104510452   Sample    G    A        0      0        2 
   1 chr1_104510890     AAsi    A    G        0      0        2 
   1 chr1_104510890     AKia    A    G        0      0        2 
   1 chr1_104510890     AOna    A    G        0      0        2 
   1 chr1_104510890     ASom    A    G        0      0        2 
   1 chr1_104510890     HCab    A    G        0      0        2 
   1 chr1_104510890     HPrz    A    G        0      0        2 
   1 chr1_104510890     ZBoe    A    G        0      0        2 
   1 chr1_104510890     ZGre    A    G        0      0        2 
   1 chr1_104510890     ZHar    A    G      0.5      1        2 
   1 chr1_104510890   Sample    A    G        0      0        2 
   1 chr1_104511367     AAsi    A    G        1      2        2 
   1 chr1_104511367     AKia    A    G        0      0        2 
   1 chr1_104511367     AOna    A    G        0      0        2 
   1 chr1_104511367     ASom    A    G        0      0        2 
   1 chr1_104511367     HCab    A    G        1      2        2 
   1 chr1_104511367     HPrz    A    G        1      2        2 
   1 chr1_104511367     ZBoe    A    G        0      0        2 
   1 chr1_104511367     ZGre    A    G        0      0        2 
   1 chr1_104511367     ZHar    A    G        0      0        2 
   1 chr1_104511367   Sample    A    G        1      2        2 
   1 chr1_104519168     AAsi    G    T        0      0        2 
   1 chr1_104519168     AKia    G    T        0      0        2 
   1 chr1_104519168     AOna    G    T        0      0        2 
   1 chr1_104519168     ASom    G    T        0      0        2 
   1 chr1_104519168     HCab    G    T      0.5      1        2 
   1 chr1_104519168     HPrz    G    T        1      2        2 
   1 chr1_104519168     ZBoe    G    T        0      0        2 
   1 chr1_104519168     ZGre    G    T        0      0        2 
   1 chr1_104519168     ZHar    G    T        0      0        2 
   1 chr1_104519168   Sample    G    T        0      0        2 
   1 chr1_104521236     AAsi    A    G        0      0        2 
   1 chr1_104521236     AKia    A    G        0      0        2 
   1 chr1_104521236     AOna    A    G        0      0        2 
   1 chr1_104521236     ASom    A    G        0      0        2 
   1 chr1_104521236     HCab    A    G        0      0        2 
   1 chr1_104521236     HPrz    A    G        0      0        2 
   1 chr1_104521236     ZBoe    A    G        0      0        2 
   1 chr1_104521236     ZGre    A    G        0      0        2 
   1 chr1_104521236     ZHar    A    G        1      2        2 
   1 chr1_104521236   Sample    A    G        0      0        2 
   1 chr1_104522891     AAsi    A    C        0      0        2 
   1 chr1_104522891     AKia    A    C        0      0        2 
   1 chr1_104522891     AOna    A    C      0.5      1        2 
   1 chr1_104522891     ASom    A    C        0      0        2 
   1 chr1_104522891     HCab    A    C        0      0        2 
   1 chr1_104522891     HPrz    A    C        0      0        2 
   1 chr1_104522891     ZBoe    A    C        0      0        2 
   1 chr1_104522891     ZGre    A    C        0      0        2 
   1 chr1_104522891     ZHar    A    C        0      0        2 
   1 chr1_104522891   Sample    A    C        0      0        2 
   1 chr1_104526052     AAsi    C    G        0      0        2 
   1 chr1_104526052     AKia    C    G        0      0        2 
   1 chr1_104526052     AOna    C    G        0      0        2 
   1 chr1_104526052     ASom    C    G        0      0        2 
   1 chr1_104526052     HCab    C    G        1      2        2 
   1 chr1_104526052     HPrz    C    G        1      2        2 
   1 chr1_104526052     ZBoe    C    G        0      0        2 
   1 chr1_104526052     ZGre    C    G        0      0        2 
   1 chr1_104526052     ZHar    C    G        0      0        2 
   1 chr1_104526052   Sample    C    G        0      0        2 
   1 chr1_104526455     AAsi    T    G        0      0        2 
   1 chr1_104526455     AKia    T    G        0      0        2 
   1 chr1_104526455     AOna    T    G        0      0        2 
   1 chr1_104526455     ASom    T    G        0      0        2 
   1 chr1_104526455     HCab    T    G        0      0        2 
   1 chr1_104526455     HPrz    T    G        0      0        2 
   1 chr1_104526455     ZBoe    T    G        1      2        2 
   1 chr1_104526455     ZGre    T    G        0      0        2 
   1 chr1_104526455     ZHar    T    G        1      2        2 
   1 chr1_104526455   Sample    T    G        0      0        2 
   1 chr1_104531753     AAsi    A    G        0      0        2 
   1 chr1_104531753     AKia    A    G        0      0        2 
   1 chr1_104531753     AOna    A    G        0      0        2 
   1 chr1_104531753     ASom    A    G        0      0        2 
   1 chr1_104531753     HCab    A    G        1      2        2 
   1 chr1_104531753     HPrz    A    G        1      2        2 
   1 chr1_104531753     ZBoe    A    G        0      0        2 
   1 chr1_104531753     ZGre    A    G        0      0        2 
   1 chr1_104531753     ZHar    A    G        0      0        2 
   1 chr1_104531753   Sample    A    G        0      0        2 
   1 chr1_104531793     AAsi    A    T        0      0        2 
   1 chr1_104531793     AKia    A    T        0      0        2 
   1 chr1_104531793     AOna    A    T        0      0        2 
   1 chr1_104531793     ASom    A    T        0      0        2 
   1 chr1_104531793     HCab    A    T        0      0        2 
   1 chr1_104531793     HPrz    A    T        0      0        2 
   1 chr1_104531793     ZBoe    A    T        0      0        2 
   1 chr1_104531793     ZGre    A    T      0.5      1        2 
   1 chr1_104531793     ZHar    A    T        0      0        2 
   1 chr1_104531793   Sample    A    T        0      0        2 
   1 chr1_104533816     AAsi    A    G        0      0        2 
   1 chr1_104533816     AKia    A    G        0      0        2 
   1 chr1_104533816     AOna    A    G      0.5      1        2 
   1 chr1_104533816     ASom    A    G        0      0        2 
   1 chr1_104533816     HCab    A    G        0      0        2 
   1 chr1_104533816     HPrz    A    G        0      0        2 
   1 chr1_104533816     ZBoe    A    G        0      0        2 
   1 chr1_104533816     ZGre    A    G        0      0        2 
   1 chr1_104533816     ZHar    A    G        0      0        2 
   1 chr1_104533816   Sample    A    G        0      0        2 
   1 chr1_104548164     AAsi    C    G        0      0        2 
   1 chr1_104548164     AKia    C    G        0      0        2 
   1 chr1_104548164     AOna    C    G        0      0        2 
   1 chr1_104548164     ASom    C    G        0      0        2 
   1 chr1_104548164     HCab    C    G        0      0        2 
   1 chr1_104548164     HPrz    C    G        0      0        2 
   1 chr1_104548164     ZBoe    C    G        0      0        2 
   1 chr1_104548164     ZGre    C    G        1      2        2 
   1 chr1_104548164     ZHar    C    G        0      0        2 
   1 chr1_104548164   Sample    C    G        0      0        2 
   1 chr1_104548461     AAsi    T    G        0      0        2 
   1 chr1_104548461     AKia    T    G        0      0        2 
   1 chr1_104548461     AOna    T    G        0      0        2 
   1 chr1_104548461     ASom    T    G        0      0        2 
   1 chr1_104548461     HCab    T    G        0      0        2 
   1 chr1_104548461     HPrz    T    G        0      0        2 
   1 chr1_104548461     ZBoe    T    G        0      0        2 
   1 chr1_104548461     ZGre    T    G        1      2        2 
   1 chr1_104548461     ZHar    T    G        0      0        2 
   1 chr1_104548461   Sample    T    G        0      0        2 
   1 chr1_104550648     AAsi    G    A        0      0        2 
   1 chr1_104550648     AKia    G    A        0      0        2 
   1 chr1_104550648     AOna    G    A        0      0        2 
   1 chr1_104550648     ASom    G    A        0      0        2 
   1 chr1_104550648     HCab    G    A        1      2        2 
   1 chr1_104550648     HPrz    G    A        1      2        2 
   1 chr1_104550648     ZBoe    G    A        0      0        2 
   1 chr1_104550648     ZGre    G    A        0      0        2 
   1 chr1_104550648     ZHar    G    A        0      0        2 
   1 chr1_104550648   Sample    G    A        0      0        2 
   1 chr1_104551296     AAsi    C    T        0      0        2 
   1 chr1_104551296     AKia    C    T        0      0        2 
   1 chr1_104551296     AOna    C    T        0      0        2 
   1 chr1_104551296     ASom    C    T        1      2        2 
   1 chr1_104551296     HCab    C    T        0      0        2 
   1 chr1_104551296     HPrz    C    T        0      0        2 
   1 chr1_104551296     ZBoe    C    T        0      0        2 
   1 chr1_104551296     ZGre    C    T        0      0        2 
   1 chr1_104551296     ZHar    C    T        0      0        2 
   1 chr1_104551296   Sample    C    T        0      0        2 
   1 chr1_104554700     AAsi    A    G        0      0        2 
   1 chr1_104554700     AKia    A    G        0      0        2 
   1 chr1_104554700     AOna    A    G        0      0        2 
   1 chr1_104554700     ASom    A    G        0      0        2 
   1 chr1_104554700     HCab    A    G        0      0        2 
   1 chr1_104554700     HPrz    A    G        0      0        2 
   1 chr1_104554700     ZBoe    A    G        0      0        2 
   1 chr1_104554700     ZGre    A    G      0.5      1        2 
   1 chr1_104554700     ZHar    A    G        0      0        2 
   1 chr1_104554700   Sample    A    G        0      0        2 
   1 chr1_104556971     AAsi    C    T        0      0        2 
   1 chr1_104556971     AKia    C    T        0      0        2 
   1 chr1_104556971     AOna    C    T        0      0        2 
   1 chr1_104556971     ASom    C    T        0      0        2 
   1 chr1_104556971     HCab    C    T        1      2        2 
   1 chr1_104556971     HPrz    C    T        1      2        2 
   1 chr1_104556971     ZBoe    C    T        0      0        2 
   1 chr1_104556971     ZGre    C    T        1      2        2 
   1 chr1_104556971     ZHar    C    T        1      2        2 
   1 chr1_104556971   Sample    C    T        0      0        2 
   1 chr1_104557647     AAsi    T    C        0      0        2 
   1 chr1_104557647     AKia    T    C        0      0        2 
   1 chr1_104557647     AOna    T    C        0      0        2 
   1 chr1_104557647     ASom    T    C        0      0        2 
   1 chr1_104557647     HCab    T    C        0      0        2 
   1 chr1_104557647     HPrz    T    C        1      2        2 
   1 chr1_104557647     ZBoe    T    C        0      0        2 
   1 chr1_104557647     ZGre    T    C        0      0        2 
   1 chr1_104557647     ZHar    T    C        0      0        2 
   1 chr1_104557647   Sample    T    C        0      0        2 
   1 chr1_104574331     AAsi    T    C        0      0        2 
   1 chr1_104574331     AKia    T    C        0      0        2 
   1 chr1_104574331     AOna    T    C        0      0        2 
   1 chr1_104574331     ASom    T    C        0      0        2 
   1 chr1_104574331     HCab    T    C        1      2        2 
   1 chr1_104574331     HPrz    T    C        1      2        2 
   1 chr1_104574331     ZBoe    T    C      0.5      1        2 
   1 chr1_104574331     ZGre    T    C        0      0        2 
   1 chr1_104574331     ZHar    T    C        0      0        2 
   1 chr1_104574331   Sample    T    C        0      0        2 
   1 chr1_104578843     AAsi    G    A      0.5      1        2 
   1 chr1_104578843     AKia    G    A        0      0        2 
   1 chr1_104578843     AOna    G    A        0      0        2 
   1 chr1_104578843     ASom    G    A        0      0        2 
   1 chr1_104578843     HCab    G    A        0      0        2 
   1 chr1_104578843     HPrz    G    A        0      0        2 
   1 chr1_104578843     ZBoe    G    A        0      0        2 
   1 chr1_104578843     ZGre    G    A        0      0        2 
   1 chr1_104578843     ZHar    G    A        0      0        2 
   1 chr1_104578843   Sample    G    A        0      0        2 
   1 chr1_104580064     AAsi    T    C        0      0        2 
   1 chr1_104580064     AKia    T    C        0      0        2 
   1 chr1_104580064     AOna    T    C        0      0        2 
   1 chr1_104580064     ASom    T    C        0      0        2 
   1 chr1_104580064     HCab    T    C      0.5      1        2 
   1 chr1_104580064     HPrz    T    C        0      0        2 
   1 chr1_104580064     ZBoe    T    C        0      0        2 
   1 chr1_104580064     ZGre    T    C        0      0        2 
   1 chr1_104580064     ZHar    T    C        0      0        2 
   1 chr1_104580064   Sample    T    C        0      0        2 
   1 chr1_104583110     AAsi    A    G        0      0        2 
   1 chr1_104583110     AKia    A    G        0      0        2 
   1 chr1_104583110     AOna    A    G        0      0        2 
   1 chr1_104583110     ASom    A    G        0      0        2 
   1 chr1_104583110     HCab    A    G        0      0        2 
   1 chr1_104583110     HPrz    A    G      0.5      1        2 
   1 chr1_104583110     ZBoe    A    G        0      0        2 
   1 chr1_104583110     ZGre    A    G        0      0        2 
   1 chr1_104583110     ZHar    A    G        0      0        2 
   1 chr1_104583110   Sample    A    G        0      0        2 
   1 chr1_104586977     AAsi    T    C        0      0        2 
   1 chr1_104586977     AKia    T    C        0      0        2 
   1 chr1_104586977     AOna    T    C        0      0        2 
   1 chr1_104586977     ASom    T    C        0      0        2 
   1 chr1_104586977     HCab    T    C        0      0        2 
   1 chr1_104586977     HPrz    T    C      0.5      1        2 
   1 chr1_104586977     ZBoe    T    C        0      0        2 
   1 chr1_104586977     ZGre    T    C        0      0        2 
   1 chr1_104586977     ZHar    T    C        0      0        2 
   1 chr1_104586977   Sample    T    C        0      0        2 
   1 chr1_104587215     AAsi    A    G        0      0        2 
   1 chr1_104587215     AKia    A    G        0      0        2 
   1 chr1_104587215     AOna    A    G        0      0        2 
   1 chr1_104587215     ASom    A    G        0      0        2 
   1 chr1_104587215     HCab    A    G        0      0        2 
   1 chr1_104587215     HPrz    A    G        0      0        2 
   1 chr1_104587215     ZBoe    A    G        1      2        2 
   1 chr1_104587215     ZGre    A    G        1      2        2 
   1 chr1_104587215     ZHar    A    G        1      2        2 
   1 chr1_104587215   Sample    A    G        0      0        2 
   1 chr1_104594522     AAsi    G    A        0      0        2 
   1 chr1_104594522     AKia    G    A        0      0        2 
   1 chr1_104594522     AOna    G    A        0      0        2 
   1 chr1_104594522     ASom    G    A        0      0        2 
   1 chr1_104594522     HCab    G    A        0      0        2 
   1 chr1_104594522     HPrz    G    A        0      0        2 
   1 chr1_104594522     ZBoe    G    A      0.5      1        2 
   1 chr1_104594522     ZGre    G    A        0      0        2 
   1 chr1_104594522     ZHar    G    A        0      0        2 
   1 chr1_104594522   Sample    G    A        0      0        2 
   1 chr1_104594983     AAsi    A    G        0      0        2 
   1 chr1_104594983     AKia    A    G        0      0        2 
   1 chr1_104594983     AOna    A    G        0      0        2 
   1 chr1_104594983     ASom    A    G        0      0        2 
   1 chr1_104594983     HCab    A    G        0      0        2 
   1 chr1_104594983     HPrz    A    G        0      0        2 
   1 chr1_104594983     ZBoe    A    G      0.5      1        2 
   1 chr1_104594983     ZGre    A    G        0      0        2 
   1 chr1_104594983     ZHar    A    G        0      0        2 
   1 chr1_104594983   Sample    A    G        0      0        2 
   1 chr1_104599186     AAsi    G    A        0      0        2 
   1 chr1_104599186     AKia    G    A        0      0        2 
   1 chr1_104599186     AOna    G    A        0      0        2 
   1 chr1_104599186     ASom    G    A        0      0        2 
   1 chr1_104599186     HCab    G    A        1      2        2 
   1 chr1_104599186     HPrz    G    A        1      2        2 
   1 chr1_104599186     ZBoe    G    A        0      0        2 
   1 chr1_104599186     ZGre    G    A        0      0        2 
   1 chr1_104599186     ZHar    G    A        0      0        2 
   1 chr1_104599186   Sample    G    A        0      0        2 
   1 chr1_104605581     AAsi    G    A        0      0        2 
   1 chr1_104605581     AKia    G    A        0      0        2 
   1 chr1_104605581     AOna    G    A        0      0        2 
   1 chr1_104605581     ASom    G    A        0      0        2 
   1 chr1_104605581     HCab    G    A        1      2        2 
   1 chr1_104605581     HPrz    G    A        1      2        2 
   1 chr1_104605581     ZBoe    G    A        0      0        2 
   1 chr1_104605581     ZGre    G    A        0      0        2 
   1 chr1_104605581     ZHar    G    A        0      0        2 
   1 chr1_104605581   Sample    G    A        0      0        2 
   1 chr1_104608530     AAsi    T    C        0      0        2 
   1 chr1_104608530     AKia    T    C        0      0        2 
   1 chr1_104608530     AOna    T    C      0.5      1        2 
   1 chr1_104608530     ASom    T    C        0      0        2 
   1 chr1_104608530     HCab    T    C        0      0        2 
   1 chr1_104608530     HPrz    T    C        0      0        2 
   1 chr1_104608530     ZBoe    T    C        0      0        2 
   1 chr1_104608530     ZGre    T    C        0      0        2 
   1 chr1_104608530     ZHar    T    C        0      0        2 
   1 chr1_104608530   Sample    T    C        0      0        2 
   1 chr1_104612664     AAsi    T    C        0      0        2 
   1 chr1_104612664     AKia    T    C        0      0        2 
   1 chr1_104612664     AOna    T    C        0      0        2 
   1 chr1_104612664     ASom    T    C        0      0        2 
   1 chr1_104612664     HCab    T    C        1      2        2 
   1 chr1_104612664     HPrz    T    C        1      2        2 
   1 chr1_104612664     ZBoe    T    C        0      0        2 
   1 chr1_104612664     ZGre    T    C        0      0        2 
   1 chr1_104612664     ZHar    T    C        0      0        2 
   1 chr1_104612664   Sample    T    C        0      0        2 
   1 chr1_104612809     AAsi    C    A        0      0        2 
   1 chr1_104612809     AKia    C    A        0      0        2 
   1 chr1_104612809     AOna    C    A        0      0        2 
   1 chr1_104612809     ASom    C    A        0      0        2 
   1 chr1_104612809     HCab    C    A        1      2        2 
   1 chr1_104612809     HPrz    C    A        1      2        2 
   1 chr1_104612809     ZBoe    C    A        0      0        2 
   1 chr1_104612809     ZGre    C    A        0      0        2 
   1 chr1_104612809     ZHar    C    A        0      0        2 
   1 chr1_104612809   Sample    C    A        0      0        2 
   1 chr1_104620923     AAsi    C    A        0      0        2 
   1 chr1_104620923     AKia    C    A        0      0        2 
   1 chr1_104620923     AOna    C    A      0.5      1        2 
   1 chr1_104620923     ASom    C    A        0      0        2 
   1 chr1_104620923     HCab    C    A        0      0        2 
   1 chr1_104620923     HPrz    C    A        0      0        2 
   1 chr1_104620923     ZBoe    C    A        0      0        2 
   1 chr1_104620923     ZGre    C    A        0      0        2 
   1 chr1_104620923     ZHar    C    A        0      0        2 
   1 chr1_104620923   Sample    C    A        0      0        2 
   1 chr1_104621690     AAsi    T    C        0      0        2 
   1 chr1_104621690     AKia    T    C        0      0        2 
   1 chr1_104621690     AOna    T    C        0      0        2 
   1 chr1_104621690     ASom    T    C        0      0        2 
   1 chr1_104621690     HCab    T    C      0.5      1        2 
   1 chr1_104621690     HPrz    T    C      0.5      1        2 
   1 chr1_104621690     ZBoe    T    C        0      0        2 
   1 chr1_104621690     ZGre    T    C        0      0        2 
   1 chr1_104621690     ZHar    T    C        0      0        2 
   1 chr1_104621690   Sample    T    C        0      0        2 
   1 chr1_104629873     AAsi    A    C        0      0        2 
   1 chr1_104629873     AKia    A    C        0      0        2 
   1 chr1_104629873     AOna    A    C        0      0        2 
   1 chr1_104629873     ASom    A    C        0      0        2 
   1 chr1_104629873     HCab    A    C      0.5      1        2 
   1 chr1_104629873     HPrz    A    C        0      0        2 
   1 chr1_104629873     ZBoe    A    C        0      0        2 
   1 chr1_104629873     ZGre    A    C        0      0        2 
   1 chr1_104629873     ZHar    A    C        0      0        2 
   1 chr1_104629873   Sample    A    C        0      0        2 
   1 chr1_104632002     AAsi    C    T        0      0        2 
   1 chr1_104632002     AKia    C    T        0      0        2 
   1 chr1_104632002     AOna    C    T        0      0        2 
   1 chr1_104632002     ASom    C    T        0      0        2 
   1 chr1_104632002     HCab    C    T      0.5      1        2 
   1 chr1_104632002     HPrz    C    T      0.5      1        2 
   1 chr1_104632002     ZBoe    C    T        0      0        2 
   1 chr1_104632002     ZGre    C    T        0      0        2 
   1 chr1_104632002     ZHar    C    T        0      0        2 
   1 chr1_104632002   Sample    C    T        0      0        2 
   1 chr1_104635471     AAsi    T    C        0      0        2 
   1 chr1_104635471     AKia    T    C        0      0        2 
   1 chr1_104635471     AOna    T    C        0      0        2 
   1 chr1_104635471     ASom    T    C        0      0        2 
   1 chr1_104635471     HCab    T    C        0      0        2 
   1 chr1_104635471     HPrz    T    C        0      0        2 
   1 chr1_104635471     ZBoe    T    C        0      0        2 
   1 chr1_104635471     ZGre    T    C        0      0        2 
   1 chr1_104635471     ZHar    T    C        1      2        2 
   1 chr1_104635471   Sample    T    C        0      0        2 
   1 chr1_104635584     AAsi    C    T        0      0        2 
   1 chr1_104635584     AKia    C    T        0      0        2 
   1 chr1_104635584     AOna    C    T        0      0        2 
   1 chr1_104635584     ASom    C    T        0      0        2 
   1 chr1_104635584     HCab    C    T      0.5      1        2 
   1 chr1_104635584     HPrz    C    T      0.5      1        2 
   1 chr1_104635584     ZBoe    C    T        0      0        2 
   1 chr1_104635584     ZGre    C    T        0      0        2 
   1 chr1_104635584     ZHar    C    T        0      0        2 
   1 chr1_104635584   Sample    C    T        0      0        2 
   1 chr1_104636693     AAsi    T    C        0      0        2 
   1 chr1_104636693     AKia    T    C        1      2        2 
   1 chr1_104636693     AOna    T    C      0.5      1        2 
   1 chr1_104636693     ASom    T    C        0      0        2 
   1 chr1_104636693     HCab    T    C        0      0        2 
   1 chr1_104636693     HPrz    T    C        0      0        2 
   1 chr1_104636693     ZBoe    T    C        0      0        2 
   1 chr1_104636693     ZGre    T    C        0      0        2 
   1 chr1_104636693     ZHar    T    C        0      0        2 
   1 chr1_104636693   Sample    T    C        0      0        2 
   1 chr1_104644394     AAsi    C    T        0      0        2 
   1 chr1_104644394     AKia    C    T        0      0        2 
   1 chr1_104644394     AOna    C    T        0      0        2 
   1 chr1_104644394     ASom    C    T        0      0        2 
   1 chr1_104644394     HCab    C    T        0      0        2 
   1 chr1_104644394     HPrz    C    T        0      0        2 
   1 chr1_104644394     ZBoe    C    T        0      0        2 
   1 chr1_104644394     ZGre    C    T        0      0        2 
   1 chr1_104644394     ZHar    C    T        1      2        2 
   1 chr1_104644394   Sample    C    T        0      0        2 
   1 chr1_104668337     AAsi    C    T        0      0        2 
   1 chr1_104668337     AKia    C    T        0      0        2 
   1 chr1_104668337     AOna    C    T        0      0        2 
   1 chr1_104668337     ASom    C    T        0      0        2 
   1 chr1_104668337     HCab    C    T        0      0        2 
   1 chr1_104668337     HPrz    C    T        0      0        2 
   1 chr1_104668337     ZBoe    C    T      0.5      1        2 
   1 chr1_104668337     ZGre    C    T        0      0        2 
   1 chr1_104668337     ZHar    C    T        0      0        2 
   1 chr1_104668337   Sample    C    T        0      0        2 
   1 chr1_104671517     AAsi    C    T        0      0        2 
   1 chr1_104671517     AKia    C    T        0      0        2 
   1 chr1_104671517     AOna    C    T        0      0        2 
   1 chr1_104671517     ASom    C    T        0      0        2 
   1 chr1_104671517     HCab    C    T        1      2        2 
   1 chr1_104671517     HPrz    C    T        1      2        2 
   1 chr1_104671517     ZBoe    C    T        0      0        2 
   1 chr1_104671517     ZGre    C    T        0      0        2 
   1 chr1_104671517     ZHar    C    T        0      0        2 
   1 chr1_104671517   Sample    C    T        0      0        2 
   1 chr1_104673631     AAsi    A    G        0      0        2 
   1 chr1_104673631     AKia    A    G        0      0        2 
   1 chr1_104673631     AOna    A    G      0.5      1        2 
   1 chr1_104673631     ASom    A    G        0      0        2 
   1 chr1_104673631     HCab    A    G        0      0        2 
   1 chr1_104673631     HPrz    A    G        0      0        2 
   1 chr1_104673631     ZBoe    A    G        0      0        2 
   1 chr1_104673631     ZGre    A    G        0      0        2 
   1 chr1_104673631     ZHar    A    G        0      0        2 
   1 chr1_104673631   Sample    A    G        0      0        2 
   1 chr1_104676086     AAsi    C    T        0      0        2 
   1 chr1_104676086     AKia    C    T        0      0        2 
   1 chr1_104676086     AOna    C    T        0      0        2 
   1 chr1_104676086     ASom    C    T        0      0        2 
   1 chr1_104676086     HCab    C    T        0      0        2 
   1 chr1_104676086     HPrz    C    T        0      0        2 
   1 chr1_104676086     ZBoe    C    T        0      0        2 
   1 chr1_104676086     ZGre    C    T        0      0        2 
   1 chr1_104676086     ZHar    C    T        1      2        2 
   1 chr1_104676086   Sample    C    T        0      0        2 
   1 chr1_104677771     AAsi    G    A      0.5      1        2 
   1 chr1_104677771     AKia    G    A        0      0        2 
   1 chr1_104677771     AOna    G    A        0      0        2 
   1 chr1_104677771     ASom    G    A        0      0        2 
   1 chr1_104677771     HCab    G    A        0      0        2 
   1 chr1_104677771     HPrz    G    A        0      0        2 
   1 chr1_104677771     ZBoe    G    A        0      0        2 
   1 chr1_104677771     ZGre    G    A        0      0        2 
   1 chr1_104677771     ZHar    G    A        0      0        2 
   1 chr1_104677771   Sample    G    A        0      0        2 
   1 chr1_104695330     AAsi    C    T        0      0        2 
   1 chr1_104695330     AKia    C    T      0.5      1        2 
   1 chr1_104695330     AOna    C    T        0      0        2 
   1 chr1_104695330     ASom    C    T        0      0        2 
   1 chr1_104695330     HCab    C    T        0      0        2 
   1 chr1_104695330     HPrz    C    T        0      0        2 
   1 chr1_104695330     ZBoe    C    T        0      0        2 
   1 chr1_104695330     ZGre    C    T        0      0        2 
   1 chr1_104695330     ZHar    C    T        0      0        2 
   1 chr1_104695330   Sample    C    T        0      0        2 
   1 chr1_104700771     AAsi    G    C        0      0        2 
   1 chr1_104700771     AKia    G    C        0      0        2 
   1 chr1_104700771     AOna    G    C      0.5      1        2 
   1 chr1_104700771     ASom    G    C        0      0        2 
   1 chr1_104700771     HCab    G    C        0      0        2 
   1 chr1_104700771     HPrz    G    C        0      0        2 
   1 chr1_104700771     ZBoe    G    C        0      0        2 
   1 chr1_104700771     ZGre    G    C        0      0        2 
   1 chr1_104700771     ZHar    G    C        0      0        2 
   1 chr1_104700771   Sample    G    C        0      0        2 
   1 chr1_104704006     AAsi    A    G        0      0        2 
   1 chr1_104704006     AKia    A    G        0      0        2 
   1 chr1_104704006     AOna    A    G        0      0        2 
   1 chr1_104704006     ASom    A    G        0      0        2 
   1 chr1_104704006     HCab    A    G        1      2        2 
   1 chr1_104704006     HPrz    A    G        1      2        2 
   1 chr1_104704006     ZBoe    A    G        0      0        2 
   1 chr1_104704006     ZGre    A    G        0      0        2 
   1 chr1_104704006     ZHar    A    G        0      0        2 
   1 chr1_104704006   Sample    A    G        0      0        2 
   1 chr1_104725503     AAsi    C    T        0      0        2 
   1 chr1_104725503     AKia    C    T        0      0        2 
   1 chr1_104725503     AOna    C    T        0      0        2 
   1 chr1_104725503     ASom    C    T        0      0        2 
   1 chr1_104725503     HCab    C    T        0      0        2 
   1 chr1_104725503     HPrz    C    T        0      0        2 
   1 chr1_104725503     ZBoe    C    T        0      0        2 
   1 chr1_104725503     ZGre    C    T        1      2        2 
   1 chr1_104725503     ZHar    C    T        0      0        2 
   1 chr1_104725503   Sample    C    T        0      0        2 
   1 chr1_104731651     AAsi    T    A        0      0        2 
   1 chr1_104731651     AKia    T    A        0      0        2 
   1 chr1_104731651     AOna    T    A        0      0        2 
   1 chr1_104731651     ASom    T    A        0      0        2 
   1 chr1_104731651     HCab    T    A        1      2        2 
   1 chr1_104731651     HPrz    T    A        1      2        2 
   1 chr1_104731651     ZBoe    T    A        0      0        2 
   1 chr1_104731651     ZGre    T    A        0      0        2 
   1 chr1_104731651     ZHar    T    A        0      0        2 
   1 chr1_104731651   Sample    T    A        0      0        2 
   1 chr1_104732973     AAsi    C    G        0      0        2 
   1 chr1_104732973     AKia    C    G        0      0        2 
   1 chr1_104732973     AOna    C    G      0.5      1        2 
   1 chr1_104732973     ASom    C    G        0      0        2 
   1 chr1_104732973     HCab    C    G        0      0        2 
   1 chr1_104732973     HPrz    C    G        0      0        2 
   1 chr1_104732973     ZBoe    C    G        0      0        2 
   1 chr1_104732973     ZGre    C    G        0      0        2 
   1 chr1_104732973     ZHar    C    G        0      0        2 
   1 chr1_104732973   Sample    C    G        0      0        2 
   1 chr1_104752500     AAsi    C    T        0      0        2 
   1 chr1_104752500     AKia    C    T        0      0        2 
   1 chr1_104752500     AOna    C    T        0      0        2 
   1 chr1_104752500     ASom    C    T        0      0        2 
   1 chr1_104752500     HCab    C    T        1      2        2 
   1 chr1_104752500     HPrz    C    T        1      2        2 
   1 chr1_104752500     ZBoe    C    T        0      0        2 
   1 chr1_104752500     ZGre    C    T        0      0        2 
   1 chr1_104752500     ZHar    C    T        0      0        2 
   1 chr1_104752500   Sample    C    T        0      0        2 
   1 chr1_104752770     AAsi    G    A        0      0        2 
   1 chr1_104752770     AKia    G    A        0      0        2 
   1 chr1_104752770     AOna    G    A        0      0        2 
   1 chr1_104752770     ASom    G    A        0      0        2 
   1 chr1_104752770     HCab    G    A        0      0        2 
   1 chr1_104752770     HPrz    G    A        0      0        2 
   1 chr1_104752770     ZBoe    G    A        0      0        2 
   1 chr1_104752770     ZGre    G    A        0      0        2 
   1 chr1_104752770     ZHar    G    A        1      2        2 
   1 chr1_104752770   Sample    G    A        0      0        2 
   1 chr1_104761211     AAsi    A    C        0      0        2 
   1 chr1_104761211     AKia    A    C        0      0        2 
   1 chr1_104761211     AOna    A    C      0.5      1        2 
   1 chr1_104761211     ASom    A    C        0      0        2 
   1 chr1_104761211     HCab    A    C        0      0        2 
   1 chr1_104761211     HPrz    A    C        0      0        2 
   1 chr1_104761211     ZBoe    A    C        0      0        2 
   1 chr1_104761211     ZGre    A    C        0      0        2 
   1 chr1_104761211     ZHar    A    C        0      0        2 
   1 chr1_104761211   Sample    A    C        0      0        2 
   1 chr1_104761302     AAsi    T    C        0      0        2 
   1 chr1_104761302     AKia    T    C        0      0        2 
   1 chr1_104761302     AOna    T    C        0      0        2 
   1 chr1_104761302     ASom    T    C        0      0        2 
   1 chr1_104761302     HCab    T    C        1      2        2 
   1 chr1_104761302     HPrz    T    C        1      2        2 
   1 chr1_104761302     ZBoe    T    C        0      0        2 
   1 chr1_104761302     ZGre    T    C        0      0        2 
   1 chr1_104761302     ZHar    T    C        0      0        2 
   1 chr1_104761302   Sample    T    C        0      0        2 
   1 chr1_104766265     AAsi    T    C        0      0        2 
   1 chr1_104766265     AKia    T    C        0      0        2 
   1 chr1_104766265     AOna    T    C        0      0        2 
   1 chr1_104766265     ASom    T    C        1      2        2 
   1 chr1_104766265     HCab    T    C        0      0        2 
   1 chr1_104766265     HPrz    T    C        0      0        2 
   1 chr1_104766265     ZBoe    T    C        0      0        2 
   1 chr1_104766265     ZGre    T    C        0      0        2 
   1 chr1_104766265     ZHar    T    C        0      0        2 
   1 chr1_104766265   Sample    T    C        0      0        2 
   1 chr1_104766300     AAsi    C    T        0      0        2 
   1 chr1_104766300     AKia    C    T        0      0        2 
   1 chr1_104766300     AOna    C    T        0      0        2 
   1 chr1_104766300     ASom    C    T        0      0        2 
   1 chr1_104766300     HCab    C    T        1      2        2 
   1 chr1_104766300     HPrz    C    T        1      2        2 
   1 chr1_104766300     ZBoe    C    T        0      0        2 
   1 chr1_104766300     ZGre    C    T        0      0        2 
   1 chr1_104766300     ZHar    C    T        0      0        2 
   1 chr1_104766300   Sample    C    T        0      0        2 
   1 chr1_104777230     AAsi    G    A        0      0        2 
   1 chr1_104777230     AKia    G    A        0      0        2 
   1 chr1_104777230     AOna    G    A        0      0        2 
   1 chr1_104777230     ASom    G    A        0      0        2 
   1 chr1_104777230     HCab    G    A        1      2        2 
   1 chr1_104777230     HPrz    G    A        1      2        2 
   1 chr1_104777230     ZBoe    G    A        0      0        2 
   1 chr1_104777230     ZGre    G    A        0      0        2 
   1 chr1_104777230     ZHar    G    A        0      0        2 
   1 chr1_104777230   Sample    G    A        0      0        2 
   1 chr1_104780971     AAsi    G    A        0      0        2 
   1 chr1_104780971     AKia    G    A        0      0        2 
   1 chr1_104780971     AOna    G    A        0      0        2 
   1 chr1_104780971     ASom    G    A        0      0        2 
   1 chr1_104780971     HCab    G    A        1      2        2 
   1 chr1_104780971     HPrz    G    A        1      2        2 
   1 chr1_104780971     ZBoe    G    A        0      0        2 
   1 chr1_104780971     ZGre    G    A        0      0        2 
   1 chr1_104780971     ZHar    G    A        0      0        2 
   1 chr1_104780971   Sample    G    A        0      0        2 
   1 chr1_104783902     AAsi    T    G        0      0        2 
   1 chr1_104783902     AKia    T    G        0      0        2 
   1 chr1_104783902     AOna    T    G        0      0        2 
   1 chr1_104783902     ASom    T    G        0      0        2 
   1 chr1_104783902     HCab    T    G        0      0        2 
   1 chr1_104783902     HPrz    T    G        0      0        2 
   1 chr1_104783902     ZBoe    T    G        0      0        2 
   1 chr1_104783902     ZGre    T    G        1      2        2 
   1 chr1_104783902     ZHar    T    G        0      0        2 
   1 chr1_104783902   Sample    T    G        0      0        2 
   1 chr1_104790612     AAsi    G    A        0      0        2 
   1 chr1_104790612     AKia    G    A        0      0        2 
   1 chr1_104790612     AOna    G    A        0      0        2 
   1 chr1_104790612     ASom    G    A        0      0        2 
   1 chr1_104790612     HCab    G    A        0      0        2 
   1 chr1_104790612     HPrz    G    A        0      0        2 
   1 chr1_104790612     ZBoe    G    A      0.5      1        2 
   1 chr1_104790612     ZGre    G    A        0      0        2 
   1 chr1_104790612     ZHar    G    A        0      0        2 
   1 chr1_104790612   Sample    G    A        0      0        2 
   1 chr1_104805432     AAsi    C    T        0      0        2 
   1 chr1_104805432     AKia    C    T        0      0        2 
   1 chr1_104805432     AOna    C    T        0      0        2 
   1 chr1_104805432     ASom    C    T        0      0        2 
   1 chr1_104805432     HCab    C    T        0      0        2 
   1 chr1_104805432     HPrz    C    T        0      0        2 
   1 chr1_104805432     ZBoe    C    T        0      0        2 
   1 chr1_104805432     ZGre    C    T        0      0        2 
   1 chr1_104805432     ZHar    C    T        1      2        2 
   1 chr1_104805432   Sample    C    T        0      0        2 
   1 chr1_104805456     AAsi    T    A        0      0        2 
   1 chr1_104805456     AKia    T    A        0      0        2 
   1 chr1_104805456     AOna    T    A        0      0        2 
   1 chr1_104805456     ASom    T    A        0      0        2 
   1 chr1_104805456     HCab    T    A        1      2        2 
   1 chr1_104805456     HPrz    T    A        1      2        2 
   1 chr1_104805456     ZBoe    T    A        0      0        2 
   1 chr1_104805456     ZGre    T    A        0      0        2 
   1 chr1_104805456     ZHar    T    A        0      0        2 
   1 chr1_104805456   Sample    T    A        0      0        2 
   1 chr1_104812088     AAsi    G    A        0      0        2 
   1 chr1_104812088     AKia    G    A        0      0        2 
   1 chr1_104812088     AOna    G    A      0.5      1        2 
   1 chr1_104812088     ASom    G    A        0      0        2 
   1 chr1_104812088     HCab    G    A        0      0        2 
   1 chr1_104812088     HPrz    G    A        0      0        2 
   1 chr1_104812088     ZBoe    G    A        0      0        2 
   1 chr1_104812088     ZGre    G    A        0      0        2 
   1 chr1_104812088     ZHar    G    A        0      0        2 
   1 chr1_104812088   Sample    G    A        0      0        2 
   1 chr1_104822690     AAsi    A    G        0      0        2 
   1 chr1_104822690     AKia    A    G        0      0        2 
   1 chr1_104822690     AOna    A    G        0      0        2 
   1 chr1_104822690     ASom    A    G        0      0        2 
   1 chr1_104822690     HCab    A    G        0      0        2 
   1 chr1_104822690     HPrz    A    G        0      0        2 
   1 chr1_104822690     ZBoe    A    G        0      0        2 
   1 chr1_104822690     ZGre    A    G        0      0        2 
   1 chr1_104822690     ZHar    A    G      0.5      1        2 
   1 chr1_104822690   Sample    A    G        0      0        2 
   1 chr1_104822844     AAsi    T    C        0      0        2 
   1 chr1_104822844     AKia    T    C        0      0        2 
   1 chr1_104822844     AOna    T    C        0      0        2 
   1 chr1_104822844     ASom    T    C        0      0        2 
   1 chr1_104822844     HCab    T    C        0      0        2 
   1 chr1_104822844     HPrz    T    C        0      0        2 
   1 chr1_104822844     ZBoe    T    C        0      0        2 
   1 chr1_104822844     ZGre    T    C        0      0        2 
   1 chr1_104822844     ZHar    T    C      0.5      1        2 
   1 chr1_104822844   Sample    T    C        0      0        2 
   1 chr1_104824335     AAsi    T    C        0      0        2 
   1 chr1_104824335     AKia    T    C        0      0        2 
   1 chr1_104824335     AOna    T    C        0      0        2 
   1 chr1_104824335     ASom    T    C        0      0        2 
   1 chr1_104824335     HCab    T    C        0      0        2 
   1 chr1_104824335     HPrz    T    C      0.5      1        2 
   1 chr1_104824335     ZBoe    T    C        0      0        2 
   1 chr1_104824335     ZGre    T    C        0      0        2 
   1 chr1_104824335     ZHar    T    C        0      0        2 
   1 chr1_104824335   Sample    T    C        0      0        2 
   1 chr1_104843266     AAsi    T    C        0      0        2 
   1 chr1_104843266     AKia    T    C        0      0        2 
   1 chr1_104843266     AOna    T    C        0      0        2 
   1 chr1_104843266     ASom    T    C        0      0        2 
   1 chr1_104843266     HCab    T    C        0      0        2 
   1 chr1_104843266     HPrz    T    C      0.5      1        2 
   1 chr1_104843266     ZBoe    T    C        0      0        2 
   1 chr1_104843266     ZGre    T    C        0      0        2 
   1 chr1_104843266     ZHar    T    C        0      0        2 
   1 chr1_104843266   Sample    T    C        0      0        2 
   1 chr1_104846239     AAsi    A    C        0      0        2 
   1 chr1_104846239     AKia    A    C        0      0        2 
   1 chr1_104846239     AOna    A    C        0      0        2 
   1 chr1_104846239     ASom    A    C        0      0        2 
   1 chr1_104846239     HCab    A    C        0      0        2 
   1 chr1_104846239     HPrz    A    C        0      0        2 
   1 chr1_104846239     ZBoe    A    C      0.5      1        2 
   1 chr1_104846239     ZGre    A    C        0      0        2 
   1 chr1_104846239     ZHar    A    C        0      0        2 
   1 chr1_104846239   Sample    A    C        0      0        2 
   1 chr1_104848599     AAsi    A    G        0      0        2 
   1 chr1_104848599     AKia    A    G        0      0        2 
   1 chr1_104848599     AOna    A    G        0      0        2 
   1 chr1_104848599     ASom    A    G        0      0        2 
   1 chr1_104848599     HCab    A    G        0      0        2 
   1 chr1_104848599     HPrz    A    G      0.5      1        2 
   1 chr1_104848599     ZBoe    A    G        0      0        2 
   1 chr1_104848599     ZGre    A    G        0      0        2 
   1 chr1_104848599     ZHar    A    G        0      0        2 
   1 chr1_104848599   Sample    A    G        0      0        2 
   1 chr1_104848993     AAsi    C    T        0      0        2 
   1 chr1_104848993     AKia    C    T        0      0        2 
   1 chr1_104848993     AOna    C    T        0      0        2 
   1 chr1_104848993     ASom    C    T        0      0        2 
   1 chr1_104848993     HCab    C    T      0.5      1        2 
   1 chr1_104848993     HPrz    C    T        0      0        2 
   1 chr1_104848993     ZBoe    C    T        0      0        2 
   1 chr1_104848993     ZGre    C    T        0      0        2 
   1 chr1_104848993     ZHar    C    T        0      0        2 
   1 chr1_104848993   Sample    C    T        0      0        2 
   1 chr1_104853293     AAsi    A    G        0      0        2 
   1 chr1_104853293     AKia    A    G        0      0        2 
   1 chr1_104853293     AOna    A    G        0      0        2 
   1 chr1_104853293     ASom    A    G        0      0        2 
   1 chr1_104853293     HCab    A    G        0      0        2 
   1 chr1_104853293     HPrz    A    G        0      0        2 
   1 chr1_104853293     ZBoe    A    G        0      0        2 
   1 chr1_104853293     ZGre    A    G      0.5      1        2 
   1 chr1_104853293     ZHar    A    G        0      0        2 
   1 chr1_104853293   Sample    A    G        0      0        2 
   1 chr1_104854500     AAsi    A    G        0      0        2 
   1 chr1_104854500     AKia    A    G        0      0        2 
   1 chr1_104854500     AOna    A    G        0      0        2 
   1 chr1_104854500     ASom    A    G        0      0        2 
   1 chr1_104854500     HCab    A    G        0      0        2 
   1 chr1_104854500     HPrz    A    G        0      0        2 
   1 chr1_104854500     ZBoe    A    G        1      2        2 
   1 chr1_104854500     ZGre    A    G        0      0        2 
   1 chr1_104854500     ZHar    A    G        0      0        2 
   1 chr1_104854500   Sample    A    G        0      0        2 
   1 chr1_104862644     AAsi    G    C        0      0        2 
   1 chr1_104862644     AKia    G    C        0      0        2 
   1 chr1_104862644     AOna    G    C      0.5      1        2 
   1 chr1_104862644     ASom    G    C        0      0        2 
   1 chr1_104862644     HCab    G    C        0      0        2 
   1 chr1_104862644     HPrz    G    C        0      0        2 
   1 chr1_104862644     ZBoe    G    C        0      0        2 
   1 chr1_104862644     ZGre    G    C        0      0        2 
   1 chr1_104862644     ZHar    G    C        0      0        2 
   1 chr1_104862644   Sample    G    C        0      0        2 
   1 chr1_104863279     AAsi    A    G        0      0        2 
   1 chr1_104863279     AKia    A    G        0      0        2 
   1 chr1_104863279     AOna    A    G        0      0        2 
   1 chr1_104863279     ASom    A    G        1      2        2 
   1 chr1_104863279     HCab    A    G        0      0        2 
   1 chr1_104863279     HPrz    A    G        0      0        2 
   1 chr1_104863279     ZBoe    A    G        0      0        2 
   1 chr1_104863279     ZGre    A    G        0      0        2 
   1 chr1_104863279     ZHar    A    G        0      0        2 
   1 chr1_104863279   Sample    A    G        0      0        2 
   1 chr1_104864487     AAsi    G    C        0      0        2 
   1 chr1_104864487     AKia    G    C        0      0        2 
   1 chr1_104864487     AOna    G    C        0      0        2 
   1 chr1_104864487     ASom    G    C        0      0        2 
   1 chr1_104864487     HCab    G    C        1      2        2 
   1 chr1_104864487     HPrz    G    C        1      2        2 
   1 chr1_104864487     ZBoe    G    C        0      0        2 
   1 chr1_104864487     ZGre    G    C        0      0        2 
   1 chr1_104864487     ZHar    G    C        0      0        2 
   1 chr1_104864487   Sample    G    C        0      0        2 
   1 chr1_104868886     AAsi    A    G        0      0        2 
   1 chr1_104868886     AKia    A    G        0      0        2 
   1 chr1_104868886     AOna    A    G      0.5      1        2 
   1 chr1_104868886     ASom    A    G        0      0        2 
   1 chr1_104868886     HCab    A    G        0      0        2 
   1 chr1_104868886     HPrz    A    G        0      0        2 
   1 chr1_104868886     ZBoe    A    G        0      0        2 
   1 chr1_104868886     ZGre    A    G        0      0        2 
   1 chr1_104868886     ZHar    A    G        0      0        2 
   1 chr1_104868886   Sample    A    G        0      0        2 
   1 chr1_104869582     AAsi    T    C        0      0        2 
   1 chr1_104869582     AKia    T    C        0      0        2 
   1 chr1_104869582     AOna    T    C        0      0        2 
   1 chr1_104869582     ASom    T    C        0      0        2 
   1 chr1_104869582     HCab    T    C        0      0        2 
   1 chr1_104869582     HPrz    T    C        0      0        2 
   1 chr1_104869582     ZBoe    T    C        0      0        2 
   1 chr1_104869582     ZGre    T    C        0      0        2 
   1 chr1_104869582     ZHar    T    C      0.5      1        2 
   1 chr1_104869582   Sample    T    C        0      0        2 
   1 chr1_104871265     AAsi    A    T        0      0        2 
   1 chr1_104871265     AKia    A    T        0      0        2 
   1 chr1_104871265     AOna    A    T        0      0        2 
   1 chr1_104871265     ASom    A    T        0      0        2 
   1 chr1_104871265     HCab    A    T        0      0        2 
   1 chr1_104871265     HPrz    A    T      0.5      1        2 
   1 chr1_104871265     ZBoe    A    T        0      0        2 
   1 chr1_104871265     ZGre    A    T        0      0        2 
   1 chr1_104871265     ZHar    A    T        0      0        2 
   1 chr1_104871265   Sample    A    T        0      0        2 
   1 chr1_104881493     AAsi    C    G        0      0        2 
   1 chr1_104881493     AKia    C    G        0      0        2 
   1 chr1_104881493     AOna    C    G        0      0        2 
   1 chr1_104881493     ASom    C    G        0      0        2 
   1 chr1_104881493     HCab    C    G        1      2        2 
   1 chr1_104881493     HPrz    C    G        1      2        2 
   1 chr1_104881493     ZBoe    C    G        0      0        2 
   1 chr1_104881493     ZGre    C    G        0      0        2 
   1 chr1_104881493     ZHar    C    G        0      0        2 
   1 chr1_104881493   Sample    C    G        0      0        2 
   1 chr1_104885100     AAsi    G    A        0      0        2 
   1 chr1_104885100     AKia    G    A        0      0        2 
   1 chr1_104885100     AOna    G    A        0      0        2 
   1 chr1_104885100     ASom    G    A        0      0        2 
   1 chr1_104885100     HCab    G    A        1      2        2 
   1 chr1_104885100     HPrz    G    A        1      2        2 
   1 chr1_104885100     ZBoe    G    A        0      0        2 
   1 chr1_104885100     ZGre    G    A        0      0        2 
   1 chr1_104885100     ZHar    G    A        0      0        2 
   1 chr1_104885100   Sample    G    A        0      0        2 
   1 chr1_104899144     AAsi    A    T        0      0        2 
   1 chr1_104899144     AKia    A    T        0      0        2 
   1 chr1_104899144     AOna    A    T        0      0        2 
   1 chr1_104899144     ASom    A    T        0      0        2 
   1 chr1_104899144     HCab    A    T        0      0        2 
   1 chr1_104899144     HPrz    A    T        0      0        2 
   1 chr1_104899144     ZBoe    A    T        0      0        2 
   1 chr1_104899144     ZGre    A    T        0      0        2 
   1 chr1_104899144     ZHar    A    T        1      2        2 
   1 chr1_104899144   Sample    A    T        0      0        2 
   1 chr1_104901228     AAsi    G    A        0      0        2 
   1 chr1_104901228     AKia    G    A        0      0        2 
   1 chr1_104901228     AOna    G    A        0      0        2 
   1 chr1_104901228     ASom    G    A        0      0        2 
   1 chr1_104901228     HCab    G    A        0      0        2 
   1 chr1_104901228     HPrz    G    A        0      0        2 
   1 chr1_104901228     ZBoe    G    A        1      2        2 
   1 chr1_104901228     ZGre    G    A        0      0        2 
   1 chr1_104901228     ZHar    G    A        0      0        2 
   1 chr1_104901228   Sample    G    A        0      0        2 
   1 chr1_104903435     AAsi    T    C        0      0        2 
   1 chr1_104903435     AKia    T    C        0      0        2 
   1 chr1_104903435     AOna    T    C      0.5      1        2 
   1 chr1_104903435     ASom    T    C        0      0        2 
   1 chr1_104903435     HCab    T    C        0      0        2 
   1 chr1_104903435     HPrz    T    C        0      0        2 
   1 chr1_104903435     ZBoe    T    C        0      0        2 
   1 chr1_104903435     ZGre    T    C        0      0        2 
   1 chr1_104903435     ZHar    T    C        0      0        2 
   1 chr1_104903435   Sample    T    C        0      0        2 
   1 chr1_104906307     AAsi    G    A        0      0        2 
   1 chr1_104906307     AKia    G    A        0      0        2 
   1 chr1_104906307     AOna    G    A        0      0        2 
   1 chr1_104906307     ASom    G    A        1      2        2 
   1 chr1_104906307     HCab    G    A        0      0        2 
   1 chr1_104906307     HPrz    G    A        0      0        2 
   1 chr1_104906307     ZBoe    G    A        0      0        2 
   1 chr1_104906307     ZGre    G    A        0      0        2 
   1 chr1_104906307     ZHar    G    A        0      0        2 
   1 chr1_104906307   Sample    G    A        0      0        2 
   1 chr1_104907304     AAsi    A    G        0      0        2 
   1 chr1_104907304     AKia    A    G      0.5      1        2 
   1 chr1_104907304     AOna    A    G        0      0        2 
   1 chr1_104907304     ASom    A    G        0      0        2 
   1 chr1_104907304     HCab    A    G        0      0        2 
   1 chr1_104907304     HPrz    A    G        0      0        2 
   1 chr1_104907304     ZBoe    A    G        0      0        2 
   1 chr1_104907304     ZGre    A    G        0      0        2 
   1 chr1_104907304     ZHar    A    G        0      0        2 
   1 chr1_104907304   Sample    A    G        0      0        2 
   1 chr1_104909382     AAsi    T    C        0      0        2 
   1 chr1_104909382     AKia    T    C        0      0        2 
   1 chr1_104909382     AOna    T    C        0      0        2 
   1 chr1_104909382     ASom    T    C        0      0        2 
   1 chr1_104909382     HCab    T    C      0.5      1        2 
   1 chr1_104909382     HPrz    T    C        0      0        2 
   1 chr1_104909382     ZBoe    T    C        0      0        2 
   1 chr1_104909382     ZGre    T    C        0      0        2 
   1 chr1_104909382     ZHar    T    C        0      0        2 
   1 chr1_104909382   Sample    T    C        0      0        2 
   1 chr1_104913694     AAsi    A    G        0      0        2 
   1 chr1_104913694     AKia    A    G        0      0        2 
   1 chr1_104913694     AOna    A    G        0      0        2 
   1 chr1_104913694     ASom    A    G        0      0        2 
   1 chr1_104913694     HCab    A    G      0.5      1        2 
   1 chr1_104913694     HPrz    A    G        0      0        2 
   1 chr1_104913694     ZBoe    A    G        0      0        2 
   1 chr1_104913694     ZGre    A    G        0      0        2 
   1 chr1_104913694     ZHar    A    G        0      0        2 
   1 chr1_104913694   Sample    A    G        0      0        2 
   1 chr1_104920548     AAsi    T    C        0      0        2 
   1 chr1_104920548     AKia    T    C        0      0        2 
   1 chr1_104920548     AOna    T    C        0      0        2 
   1 chr1_104920548     ASom    T    C        0      0        2 
   1 chr1_104920548     HCab    T    C        1      2        2 
   1 chr1_104920548     HPrz    T    C        1      2        2 
   1 chr1_104920548     ZBoe    T    C        0      0        2 
   1 chr1_104920548     ZGre    T    C        0      0        2 
   1 chr1_104920548     ZHar    T    C        0      0        2 
   1 chr1_104920548   Sample    T    C        0      0        2 
   1 chr1_104926597     AAsi    A    G        0      0        2 
   1 chr1_104926597     AKia    A    G        0      0        2 
   1 chr1_104926597     AOna    A    G        0      0        2 
   1 chr1_104926597     ASom    A    G        0      0        2 
   1 chr1_104926597     HCab    A    G        0      0        2 
   1 chr1_104926597     HPrz    A    G      0.5      1        2 
   1 chr1_104926597     ZBoe    A    G        0      0        2 
   1 chr1_104926597     ZGre    A    G        0      0        2 
   1 chr1_104926597     ZHar    A    G        0      0        2 
   1 chr1_104926597   Sample    A    G        0      0        2 
   1 chr1_104932248     AAsi    G    A        0      0        2 
   1 chr1_104932248     AKia    G    A        0      0        2 
   1 chr1_104932248     AOna    G    A        0      0        2 
   1 chr1_104932248     ASom    G    A        0      0        2 
   1 chr1_104932248     HCab    G    A        0      0        2 
   1 chr1_104932248     HPrz    G    A      0.5      1        2 
   1 chr1_104932248     ZBoe    G    A        1      2        2 
   1 chr1_104932248     ZGre    G    A        0      0        2 
   1 chr1_104932248     ZHar    G    A        0      0        2 
   1 chr1_104932248   Sample    G    A        0      0        2 
   1 chr1_104933008     AAsi    G    A        1      2        2 
   1 chr1_104933008     AKia    G    A        0      0        2 
   1 chr1_104933008     AOna    G    A        0      0        2 
   1 chr1_104933008     ASom    G    A        1      2        2 
   1 chr1_104933008     HCab    G    A        0      0        2 
   1 chr1_104933008     HPrz    G    A        0      0        2 
   1 chr1_104933008     ZBoe    G    A        0      0        2 
   1 chr1_104933008     ZGre    G    A        0      0        2 
   1 chr1_104933008     ZHar    G    A        0      0        2 
   1 chr1_104933008   Sample    G    A        1      2        2 
   1 chr1_104944536     AAsi    A    C        1      2        2 
   1 chr1_104944536     AKia    A    C        0      0        2 
   1 chr1_104944536     AOna    A    C        0      0        2 
   1 chr1_104944536     ASom    A    C        1      2        2 
   1 chr1_104944536     HCab    A    C        0      0        2 
   1 chr1_104944536     HPrz    A    C        0      0        2 
   1 chr1_104944536     ZBoe    A    C        0      0        2 
   1 chr1_104944536     ZGre    A    C        0      0        2 
   1 chr1_104944536     ZHar    A    C        0      0        2 
   1 chr1_104944536   Sample    A    C        1      2        2 
   1 chr1_104949611     AAsi    G    T        0      0        2 
   1 chr1_104949611     AKia    G    T        0      0        2 
   1 chr1_104949611     AOna    G    T        1      2        2 
   1 chr1_104949611     ASom    G    T        0      0        2 
   1 chr1_104949611     HCab    G    T        0      0        2 
   1 chr1_104949611     HPrz    G    T        0      0        2 
   1 chr1_104949611     ZBoe    G    T        0      0        2 
   1 chr1_104949611     ZGre    G    T        0      0        2 
   1 chr1_104949611     ZHar    G    T        0      0        2 
   1 chr1_104949611   Sample    G    T        0      0        2 
   1 chr1_104960093     AAsi    A    G        0      0        2 
   1 chr1_104960093     AKia    A    G        0      0        2 
   1 chr1_104960093     AOna    A    G        0      0        2 
   1 chr1_104960093     ASom    A    G        0      0        2 
   1 chr1_104960093     HCab    A    G        1      2        2 
   1 chr1_104960093     HPrz    A    G        1      2        2 
   1 chr1_104960093     ZBoe    A    G        0      0        2 
   1 chr1_104960093     ZGre    A    G        0      0        2 
   1 chr1_104960093     ZHar    A    G        0      0        2 
   1 chr1_104960093   Sample    A    G        0      0        2 
   1 chr1_104961735     AAsi    T    C        0      0        2 
   1 chr1_104961735     AKia    T    C        0      0        2 
   1 chr1_104961735     AOna    T    C        0      0        2 
   1 chr1_104961735     ASom    T    C        0      0        2 
   1 chr1_104961735     HCab    T    C        1      2        2 
   1 chr1_104961735     HPrz    T    C        1      2        2 
   1 chr1_104961735     ZBoe    T    C        0      0        2 
   1 chr1_104961735     ZGre    T    C        0      0        2 
   1 chr1_104961735     ZHar    T    C        0      0        2 
   1 chr1_104961735   Sample    T    C        0      0        2 
   1 chr1_104965477     AAsi    T    C        0      0        2 
   1 chr1_104965477     AKia    T    C        0      0        2 
   1 chr1_104965477     AOna    T    C        0      0        2 
   1 chr1_104965477     ASom    T    C        0      0        2 
   1 chr1_104965477     HCab    T    C        0      0        2 
   1 chr1_104965477     HPrz    T    C        0      0        2 
   1 chr1_104965477     ZBoe    T    C      0.5      1        2 
   1 chr1_104965477     ZGre    T    C        0      0        2 
   1 chr1_104965477     ZHar    T    C        0      0        2 
   1 chr1_104965477   Sample    T    C        0      0        2 
   1 chr1_104969205     AAsi    A    G        0      0        2 
   1 chr1_104969205     AKia    A    G        0      0        2 
   1 chr1_104969205     AOna    A    G        0      0        2 
   1 chr1_104969205     ASom    A    G        0      0        2 
   1 chr1_104969205     HCab    A    G        1      2        2 
   1 chr1_104969205     HPrz    A    G        1      2        2 
   1 chr1_104969205     ZBoe    A    G        0      0        2 
   1 chr1_104969205     ZGre    A    G        0      0        2 
   1 chr1_104969205     ZHar    A    G        0      0        2 
   1 chr1_104969205   Sample    A    G        0      0        2 
   1 chr1_104970733     AAsi    A    G        0      0        2 
   1 chr1_104970733     AKia    A    G        0      0        2 
   1 chr1_104970733     AOna    A    G        0      0        2 
   1 chr1_104970733     ASom    A    G        0      0        2 
   1 chr1_104970733     HCab    A    G        1      2        2 
   1 chr1_104970733     HPrz    A    G        1      2        2 
   1 chr1_104970733     ZBoe    A    G        0      0        2 
   1 chr1_104970733     ZGre    A    G        0      0        2 
   1 chr1_104970733     ZHar    A    G        0      0        2 
   1 chr1_104970733   Sample    A    G        0      0        2 
   1 chr1_104971609     AAsi    A    G        0      0        2 
   1 chr1_104971609     AKia    A    G        0      0        2 
   1 chr1_104971609     AOna    A    G        0      0        2 
   1 chr1_104971609     ASom    A    G        0      0        2 
   1 chr1_104971609     HCab    A    G        0      0        2 
   1 chr1_104971609     HPrz    A    G      0.5      1        2 
   1 chr1_104971609     ZBoe    A    G        0      0        2 
   1 chr1_104971609     ZGre    A    G        0      0        2 
   1 chr1_104971609     ZHar    A    G        0      0        2 
   1 chr1_104971609   Sample    A    G        0      0        2 
   1 chr1_104979469     AAsi    G    A        0      0        2 
   1 chr1_104979469     AKia    G    A        0      0        2 
   1 chr1_104979469     AOna    G    A        0      0        2 
   1 chr1_104979469     ASom    G    A        0      0        2 
   1 chr1_104979469     HCab    G    A        0      0        2 
   1 chr1_104979469     HPrz    G    A        0      0        2 
   1 chr1_104979469     ZBoe    G    A      0.5      1        2 
   1 chr1_104979469     ZGre    G    A        0      0        2 
   1 chr1_104979469     ZHar    G    A        0      0        2 
   1 chr1_104979469   Sample    G    A        0      0        2 
   1 chr1_104986611     AAsi    C    T        1      2        2 
   1 chr1_104986611     AKia    C    T        0      0        2 
   1 chr1_104986611     AOna    C    T        0      0        2 
   1 chr1_104986611     ASom    C    T        1      2        2 
   1 chr1_104986611     HCab    C    T        0      0        2 
   1 chr1_104986611     HPrz    C    T        0      0        2 
   1 chr1_104986611     ZBoe    C    T        0      0        2 
   1 chr1_104986611     ZGre    C    T        0      0        2 
   1 chr1_104986611     ZHar    C    T        0      0        2 
   1 chr1_104986611   Sample    C    T        1      2        2 
   1 chr1_104990576     AAsi    G    C        0      0        2 
   1 chr1_104990576     AKia    G    C        0      0        2 
   1 chr1_104990576     AOna    G    C        0      0        2 
   1 chr1_104990576     ASom    G    C        0      0        2 
   1 chr1_104990576     HCab    G    C        0      0        2 
   1 chr1_104990576     HPrz    G    C        0      0        2 
   1 chr1_104990576     ZBoe    G    C        0      0        2 
   1 chr1_104990576     ZGre    G    C      0.5      1        2 
   1 chr1_104990576     ZHar    G    C        0      0        2 
   1 chr1_104990576   Sample    G    C        0      0        2 
   1 chr1_104993110     AAsi    G    A        0      0        2 
   1 chr1_104993110     AKia    G    A        1      2        2 
   1 chr1_104993110     AOna    G    A        1      2        2 
   1 chr1_104993110     ASom    G    A        0      0        2 
   1 chr1_104993110     HCab    G    A        0      0        2 
   1 chr1_104993110     HPrz    G    A        0      0        2 
   1 chr1_104993110     ZBoe    G    A        0      0        2 
   1 chr1_104993110     ZGre    G    A        0      0        2 
   1 chr1_104993110     ZHar    G    A        0      0        2 
   1 chr1_104993110   Sample    G    A        0      0        2 
   1 chr1_104996832     AAsi    G    A        0      0        2 
   1 chr1_104996832     AKia    G    A        0      0        2 
   1 chr1_104996832     AOna    G    A        0      0        2 
   1 chr1_104996832     ASom    G    A        0      0        2 
   1 chr1_104996832     HCab    G    A        0      0        2 
   1 chr1_104996832     HPrz    G    A        0      0        2 
   1 chr1_104996832     ZBoe    G    A        0      0        2 
   1 chr1_104996832     ZGre    G    A        0      0        2 
   1 chr1_104996832     ZHar    G    A        1      2        2 
   1 chr1_104996832   Sample    G    A        0      0        2 
   1 chr1_105003801     AAsi    G    T        0      0        2 
   1 chr1_105003801     AKia    G    T        0      0        2 
   1 chr1_105003801     AOna    G    T        0      0        2 
   1 chr1_105003801     ASom    G    T        0      0        2 
   1 chr1_105003801     HCab    G    T        1      2        2 
   1 chr1_105003801     HPrz    G    T        1      2        2 
   1 chr1_105003801     ZBoe    G    T        0      0        2 
   1 chr1_105003801     ZGre    G    T        0      0        2 
   1 chr1_105003801     ZHar    G    T        0      0        2 
   1 chr1_105003801   Sample    G    T        0      0        2 
   1 chr1_105017840     AAsi    G    A        1      2        2 
   1 chr1_105017840     AKia    G    A        0      0        2 
   1 chr1_105017840     AOna    G    A        0      0        2 
   1 chr1_105017840     ASom    G    A        1      2        2 
   1 chr1_105017840     HCab    G    A        0      0        2 
   1 chr1_105017840     HPrz    G    A        0      0        2 
   1 chr1_105017840     ZBoe    G    A        0      0        2 
   1 chr1_105017840     ZGre    G    A        0      0        2 
   1 chr1_105017840     ZHar    G    A        0      0        2 
   1 chr1_105017840   Sample    G    A        1      2        2 
   1 chr1_105018708     AAsi    C    T        0      0        2 
   1 chr1_105018708     AKia    C    T        0      0        2 
   1 chr1_105018708     AOna    C    T        0      0        2 
   1 chr1_105018708     ASom    C    T        0      0        2 
   1 chr1_105018708     HCab    C    T        1      2        2 
   1 chr1_105018708     HPrz    C    T        1      2        2 
   1 chr1_105018708     ZBoe    C    T        0      0        2 
   1 chr1_105018708     ZGre    C    T        0      0        2 
   1 chr1_105018708     ZHar    C    T        0      0        2 
   1 chr1_105018708   Sample    C    T        0      0        2 
   1 chr1_105027601     AAsi    G    A      0.5      1        2 
   1 chr1_105027601     AKia    G    A        0      0        2 
   1 chr1_105027601     AOna    G    A        0      0        2 
   1 chr1_105027601     ASom    G    A        1      2        2 
   1 chr1_105027601     HCab    G    A        0      0        2 
   1 chr1_105027601     HPrz    G    A        0      0        2 
   1 chr1_105027601     ZBoe    G    A        0      0        2 
   1 chr1_105027601     ZGre    G    A        0      0        2 
   1 chr1_105027601     ZHar    G    A        0      0        2 
   1 chr1_105027601   Sample    G    A        1      2        2 
   1 chr1_105039070     AAsi    T    C        0      0        2 
   1 chr1_105039070     AKia    T    C        0      0        2 
   1 chr1_105039070     AOna    T    C        0      0        2 
   1 chr1_105039070     ASom    T    C        0      0        2 
   1 chr1_105039070     HCab    T    C        0      0        2 
   1 chr1_105039070     HPrz    T    C        0      0        2 
   1 chr1_105039070     ZBoe    T    C        0      0        2 
   1 chr1_105039070     ZGre    T    C        0      0        2 
   1 chr1_105039070     ZHar    T    C        1      2        2 
   1 chr1_105039070   Sample    T    C        0      0        2 
   1 chr1_105047523     AAsi    A    G      0.5      1        2 
   1 chr1_105047523     AKia    A    G        0      0        2 
   1 chr1_105047523     AOna    A    G        0      0        2 
   1 chr1_105047523     ASom    A    G        0      0        2 
   1 chr1_105047523     HCab    A    G        0      0        2 
   1 chr1_105047523     HPrz    A    G        0      0        2 
   1 chr1_105047523     ZBoe    A    G        0      0        2 
   1 chr1_105047523     ZGre    A    G        0      0        2 
   1 chr1_105047523     ZHar    A    G        0      0        2 
   1 chr1_105047523   Sample    A    G        0      0        2 
   1 chr1_105048712     AAsi    A    G        0      0        2 
   1 chr1_105048712     AKia    A    G        0      0        2 
   1 chr1_105048712     AOna    A    G        0      0        2 
   1 chr1_105048712     ASom    A    G        0      0        2 
   1 chr1_105048712     HCab    A    G        0      0        2 
   1 chr1_105048712     HPrz    A    G        0      0        2 
   1 chr1_105048712     ZBoe    A    G        0      0        2 
   1 chr1_105048712     ZGre    A    G        0      0        2 
   1 chr1_105048712     ZHar    A    G        1      2        2 
   1 chr1_105048712   Sample    A    G        0      0        2 
   1 chr1_105062378     AAsi    A    T        0      0        2 
   1 chr1_105062378     AKia    A    T        1      2        2 
   1 chr1_105062378     AOna    A    T        0      0        2 
   1 chr1_105062378     ASom    A    T        0      0        2 
   1 chr1_105062378     HCab    A    T        0      0        2 
   1 chr1_105062378     HPrz    A    T        0      0        2 
   1 chr1_105062378     ZBoe    A    T        0      0        2 
   1 chr1_105062378     ZGre    A    T        0      0        2 
   1 chr1_105062378     ZHar    A    T        0      0        2 
   1 chr1_105062378   Sample    A    T        0      0        2 
   1 chr1_105065225     AAsi    C    T        0      0        2 
   1 chr1_105065225     AKia    C    T        0      0        2 
   1 chr1_105065225     AOna    C    T        0      0        2 
   1 chr1_105065225     ASom    C    T        0      0        2 
   1 chr1_105065225     HCab    C    T        0      0        2 
   1 chr1_105065225     HPrz    C    T        0      0        2 
   1 chr1_105065225     ZBoe    C    T      0.5      1        2 
   1 chr1_105065225     ZGre    C    T        0      0        2 
   1 chr1_105065225     ZHar    C    T        0      0        2 
   1 chr1_105065225   Sample    C    T        0      0        2 
   1 chr1_105067303     AAsi    G    A        0      0        2 
   1 chr1_105067303     AKia    G    A        0      0        2 
   1 chr1_105067303     AOna    G    A        0      0        2 
   1 chr1_105067303     ASom    G    A        0      0        2 
   1 chr1_105067303     HCab    G    A        0      0        2 
   1 chr1_105067303     HPrz    G    A        0      0        2 
   1 chr1_105067303     ZBoe    G    A        0      0        2 
   1 chr1_105067303     ZGre    G    A        1      2        2 
   1 chr1_105067303     ZHar    G    A        0      0        2 
   1 chr1_105067303   Sample    G    A        0      0        2 
   1 chr1_105081762     AAsi    G    A        0      0        2 
   1 chr1_105081762     AKia    G    A        0      0        2 
   1 chr1_105081762     AOna    G    A        0      0        2 
   1 chr1_105081762     ASom    G    A        0      0        2 
   1 chr1_105081762     HCab    G    A        0      0        2 
   1 chr1_105081762     HPrz    G    A        0      0        2 
   1 chr1_105081762     ZBoe    G    A      0.5      1        2 
   1 chr1_105081762     ZGre    G    A        0      0        2 
   1 chr1_105081762     ZHar    G    A        0      0        2 
   1 chr1_105081762   Sample    G    A        0      0        2 
   1 chr1_105086156     AAsi    C    A        0      0        2 
   1 chr1_105086156     AKia    C    A        0      0        2 
   1 chr1_105086156     AOna    C    A        0      0        2 
   1 chr1_105086156     ASom    C    A        1      2        2 
   1 chr1_105086156     HCab    C    A        0      0        2 
   1 chr1_105086156     HPrz    C    A        0      0        2 
   1 chr1_105086156     ZBoe    C    A        0      0        2 
   1 chr1_105086156     ZGre    C    A        0      0        2 
   1 chr1_105086156     ZHar    C    A        0      0        2 
   1 chr1_105086156   Sample    C    A        0      0        2 
   1 chr1_105090181     AAsi    G    A        0      0        2 
   1 chr1_105090181     AKia    G    A        0      0        2 
   1 chr1_105090181     AOna    G    A        0      0        2 
   1 chr1_105090181     ASom    G    A        0      0        2 
   1 chr1_105090181     HCab    G    A        0      0        2 
   1 chr1_105090181     HPrz    G    A        0      0        2 
   1 chr1_105090181     ZBoe    G    A      0.5      1        2 
   1 chr1_105090181     ZGre    G    A        0      0        2 
   1 chr1_105090181     ZHar    G    A        0      0        2 
   1 chr1_105090181   Sample    G    A        0      0        2 
   1 chr1_105090840     AAsi    T    C        0      0        2 
   1 chr1_105090840     AKia    T    C        0      0        2 
   1 chr1_105090840     AOna    T    C        0      0        2 
   1 chr1_105090840     ASom    T    C        0      0        2 
   1 chr1_105090840     HCab    T    C        0      0        2 
   1 chr1_105090840     HPrz    T    C      0.5      1        2 
   1 chr1_105090840     ZBoe    T    C        0      0        2 
   1 chr1_105090840     ZGre    T    C        0      0        2 
   1 chr1_105090840     ZHar    T    C        0      0        2 
   1 chr1_105090840   Sample    T    C        0      0        2 
   1 chr1_105108626     AAsi    T    C        0      0        2 
   1 chr1_105108626     AKia    T    C        0      0        2 
   1 chr1_105108626     AOna    T    C        0      0        2 
   1 chr1_105108626     ASom    T    C        0      0        2 
   1 chr1_105108626     HCab    T    C        0      0        2 
   1 chr1_105108626     HPrz    T    C        0      0        2 
   1 chr1_105108626     ZBoe    T    C        0      0        2 
   1 chr1_105108626     ZGre    T    C        0      0        2 
   1 chr1_105108626     ZHar    T    C      0.5      1        2 
   1 chr1_105108626   Sample    T    C        0      0        2 
   1 chr1_105108630     AAsi    G    A        0      0        2 
   1 chr1_105108630     AKia    G    A        0      0        2 
   1 chr1_105108630     AOna    G    A        0      0        2 
   1 chr1_105108630     ASom    G    A        0      0        2 
   1 chr1_105108630     HCab    G    A        0      0        2 
   1 chr1_105108630     HPrz    G    A        0      0        2 
   1 chr1_105108630     ZBoe    G    A        0      0        2 
   1 chr1_105108630     ZGre    G    A      0.5      1        2 
   1 chr1_105108630     ZHar    G    A        0      0        2 
   1 chr1_105108630   Sample    G    A        0      0        2 
   1 chr1_105108777     AAsi    C    T        0      0        2 
   1 chr1_105108777     AKia    C    T        0      0        2 
   1 chr1_105108777     AOna    C    T        0      0        2 
   1 chr1_105108777     ASom    C    T        0      0        2 
   1 chr1_105108777     HCab    C    T        0      0        2 
   1 chr1_105108777     HPrz    C    T        0      0        2 
   1 chr1_105108777     ZBoe    C    T      0.5      1        2 
   1 chr1_105108777     ZGre    C    T        0      0        2 
   1 chr1_105108777     ZHar    C    T        0      0        2 
   1 chr1_105108777   Sample    C    T        0      0        2 
   1 chr1_105111574     AAsi    G    A        0      0        2 
   1 chr1_105111574     AKia    G    A        0      0        2 
   1 chr1_105111574     AOna    G    A        0      0        2 
   1 chr1_105111574     ASom    G    A        0      0        2 
   1 chr1_105111574     HCab    G    A        1      2        2 
   1 chr1_105111574     HPrz    G    A        1      2        2 
   1 chr1_105111574     ZBoe    G    A        0      0        2 
   1 chr1_105111574     ZGre    G    A        0      0        2 
   1 chr1_105111574     ZHar    G    A        0      0        2 
   1 chr1_105111574   Sample    G    A        0      0        2 
   1 chr1_105112546     AAsi    G    A        0      0        2 
   1 chr1_105112546     AKia    G    A        0      0        2 
   1 chr1_105112546     AOna    G    A        0      0        2 
   1 chr1_105112546     ASom    G    A        0      0        2 
   1 chr1_105112546     HCab    G    A        0      0        2 
   1 chr1_105112546     HPrz    G    A        0      0        2 
   1 chr1_105112546     ZBoe    G    A      0.5      1        2 
   1 chr1_105112546     ZGre    G    A        0      0        2 
   1 chr1_105112546     ZHar    G    A        0      0        2 
   1 chr1_105112546   Sample    G    A        0      0        2 
   1 chr1_105115630     AAsi    G    A        0      0        2 
   1 chr1_105115630     AKia    G    A        0      0        2 
   1 chr1_105115630     AOna    G    A        0      0        2 
   1 chr1_105115630     ASom    G    A        0      0        2 
   1 chr1_105115630     HCab    G    A        0      0        2 
   1 chr1_105115630     HPrz    G    A      0.5      1        2 
   1 chr1_105115630     ZBoe    G    A        0      0        2 
   1 chr1_105115630     ZGre    G    A        0      0        2 
   1 chr1_105115630     ZHar    G    A        0      0        2 
   1 chr1_105115630   Sample    G    A        0      0        2 
   1 chr1_105131697     AAsi    C    T        0      0        2 
   1 chr1_105131697     AKia    C    T        0      0        2 
   1 chr1_105131697     AOna    C    T        0      0        2 
   1 chr1_105131697     ASom    C    T        0      0        2 
   1 chr1_105131697     HCab    C    T        0      0        2 
   1 chr1_105131697     HPrz    C    T        0      0        2 
   1 chr1_105131697     ZBoe    C    T        1      2        2 
   1 chr1_105131697     ZGre    C    T        1      2        2 
   1 chr1_105131697     ZHar    C    T        0      0        2 
   1 chr1_105131697   Sample    C    T        0      0        2 
   1 chr1_105147072     AAsi    G    C        0      0        2 
   1 chr1_105147072     AKia    G    C        0      0        2 
   1 chr1_105147072     AOna    G    C        0      0        2 
   1 chr1_105147072     ASom    G    C        0      0        2 
   1 chr1_105147072     HCab    G    C      0.5      1        2 
   1 chr1_105147072     HPrz    G    C        0      0        2 
   1 chr1_105147072     ZBoe    G    C        0      0        2 
   1 chr1_105147072     ZGre    G    C        0      0        2 
   1 chr1_105147072     ZHar    G    C        0      0        2 
   1 chr1_105147072   Sample    G    C        0      0        2 
   1 chr1_105150066     AAsi    G    C        0      0        2 
   1 chr1_105150066     AKia    G    C        0      0        2 
   1 chr1_105150066     AOna    G    C        0      0        2 
   1 chr1_105150066     ASom    G    C        0      0        2 
   1 chr1_105150066     HCab    G    C        1      2        2 
   1 chr1_105150066     HPrz    G    C        1      2        2 
   1 chr1_105150066     ZBoe    G    C        0      0        2 
   1 chr1_105150066     ZGre    G    C        0      0        2 
   1 chr1_105150066     ZHar    G    C        0      0        2 
   1 chr1_105150066   Sample    G    C        0      0        2 
   1 chr1_105155447     AAsi    C    T        0      0        2 
   1 chr1_105155447     AKia    C    T        0      0        2 
   1 chr1_105155447     AOna    C    T        0      0        2 
   1 chr1_105155447     ASom    C    T        0      0        2 
   1 chr1_105155447     HCab    C    T        1      2        2 
   1 chr1_105155447     HPrz    C    T        1      2        2 
   1 chr1_105155447     ZBoe    C    T        0      0        2 
   1 chr1_105155447     ZGre    C    T        0      0        2 
   1 chr1_105155447     ZHar    C    T        0      0        2 
   1 chr1_105155447   Sample    C    T        0      0        2 
   1 chr1_105155818     AAsi    C    T        0      0        2 
   1 chr1_105155818     AKia    C    T        0      0        2 
   1 chr1_105155818     AOna    C    T        0      0        2 
   1 chr1_105155818     ASom    C    T        0      0        2 
   1 chr1_105155818     HCab    C    T      0.5      1        2 
   1 chr1_105155818     HPrz    C    T        0      0        2 
   1 chr1_105155818     ZBoe    C    T        0      0        2 
   1 chr1_105155818     ZGre    C    T        0      0        2 
   1 chr1_105155818     ZHar    C    T        0      0        2 
   1 chr1_105155818   Sample    C    T        0      0        2 
   1 chr1_105163155     AAsi    C    T        0      0        2 
   1 chr1_105163155     AKia    C    T        0      0        2 
   1 chr1_105163155     AOna    C    T        0      0        2 
   1 chr1_105163155     ASom    C    T        0      0        2 
   1 chr1_105163155     HCab    C    T        1      2        2 
   1 chr1_105163155     HPrz    C    T        1      2        2 
   1 chr1_105163155     ZBoe    C    T        0      0        2 
   1 chr1_105163155     ZGre    C    T        0      0        2 
   1 chr1_105163155     ZHar    C    T        0      0        2 
   1 chr1_105163155   Sample    C    T        0      0        2 
   1 chr1_105174633     AAsi    T    C        0      0        2 
   1 chr1_105174633     AKia    T    C        0      0        2 
   1 chr1_105174633     AOna    T    C      0.5      1        2 
   1 chr1_105174633     ASom    T    C        0      0        2 
   1 chr1_105174633     HCab    T    C        0      0        2 
   1 chr1_105174633     HPrz    T    C        0      0        2 
   1 chr1_105174633     ZBoe    T    C        0      0        2 
   1 chr1_105174633     ZGre    T    C        0      0        2 
   1 chr1_105174633     ZHar    T    C        0      0        2 
   1 chr1_105174633   Sample    T    C        0      0        2 
   1 chr1_105182292     AAsi    T    C        0      0        2 
   1 chr1_105182292     AKia    T    C        0      0        2 
   1 chr1_105182292     AOna    T    C        0      0        2 
   1 chr1_105182292     ASom    T    C        0      0        2 
   1 chr1_105182292     HCab    T    C        0      0        2 
   1 chr1_105182292     HPrz    T    C      0.5      1        2 
   1 chr1_105182292     ZBoe    T    C        0      0        2 
   1 chr1_105182292     ZGre    T    C        0      0        2 
   1 chr1_105182292     ZHar    T    C        0      0        2 
   1 chr1_105182292   Sample    T    C        0      0        2 
   1 chr1_105182758     AAsi    C    G        0      0        2 
   1 chr1_105182758     AKia    C    G        0      0        2 
   1 chr1_105182758     AOna    C    G        0      0        2 
   1 chr1_105182758     ASom    C    G        0      0        2 
   1 chr1_105182758     HCab    C    G        0      0        2 
   1 chr1_105182758     HPrz    C    G        0      0        2 
   1 chr1_105182758     ZBoe    C    G        0      0        2 
   1 chr1_105182758     ZGre    C    G        0      0        2 
   1 chr1_105182758     ZHar    C    G        1      2        2 
   1 chr1_105182758   Sample    C    G        0      0        2 
   1 chr1_105185065     AAsi    G    A        0      0        2 
   1 chr1_105185065     AKia    G    A        0      0        2 
   1 chr1_105185065     AOna    G    A      0.5      1        2 
   1 chr1_105185065     ASom    G    A        0      0        2 
   1 chr1_105185065     HCab    G    A        0      0        2 
   1 chr1_105185065     HPrz    G    A        0      0        2 
   1 chr1_105185065     ZBoe    G    A        0      0        2 
   1 chr1_105185065     ZGre    G    A        0      0        2 
   1 chr1_105185065     ZHar    G    A        0      0        2 
   1 chr1_105185065   Sample    G    A        0      0        2 
   1 chr1_105185813     AAsi    T    C        0      0        2 
   1 chr1_105185813     AKia    T    C        0      0        2 
   1 chr1_105185813     AOna    T    C        0      0        2 
   1 chr1_105185813     ASom    T    C        0      0        2 
   1 chr1_105185813     HCab    T    C        1      2        2 
   1 chr1_105185813     HPrz    T    C        1      2        2 
   1 chr1_105185813     ZBoe    T    C        0      0        2 
   1 chr1_105185813     ZGre    T    C        0      0        2 
   1 chr1_105185813     ZHar    T    C        0      0        2 
   1 chr1_105185813   Sample    T    C        0      0        2 
   1 chr1_105188883     AAsi    T    A        0      0        2 
   1 chr1_105188883     AKia    T    A        0      0        2 
   1 chr1_105188883     AOna    T    A        0      0        2 
   1 chr1_105188883     ASom    T    A        0      0        2 
   1 chr1_105188883     HCab    T    A        1      2        2 
   1 chr1_105188883     HPrz    T    A        1      2        2 
   1 chr1_105188883     ZBoe    T    A        0      0        2 
   1 chr1_105188883     ZGre    T    A        0      0        2 
   1 chr1_105188883     ZHar    T    A        0      0        2 
   1 chr1_105188883   Sample    T    A        0      0        2 
   1 chr1_105192363     AAsi    A    G        0      0        2 
   1 chr1_105192363     AKia    A    G        0      0        2 
   1 chr1_105192363     AOna    A    G        0      0        2 
   1 chr1_105192363     ASom    A    G        0      0        2 
   1 chr1_105192363     HCab    A    G        1      2        2 
   1 chr1_105192363     HPrz    A    G        1      2        2 
   1 chr1_105192363     ZBoe    A    G        0      0        2 
   1 chr1_105192363     ZGre    A    G        0      0        2 
   1 chr1_105192363     ZHar    A    G        0      0        2 
   1 chr1_105192363   Sample    A    G        0      0        2 
   1 chr1_105192918     AAsi    G    A        0      0        2 
   1 chr1_105192918     AKia    G    A        0      0        2 
   1 chr1_105192918     AOna    G    A        0      0        2 
   1 chr1_105192918     ASom    G    A        0      0        2 
   1 chr1_105192918     HCab    G    A        0      0        2 
   1 chr1_105192918     HPrz    G    A        0      0        2 
   1 chr1_105192918     ZBoe    G    A      0.5      1        2 
   1 chr1_105192918     ZGre    G    A        0      0        2 
   1 chr1_105192918     ZHar    G    A        0      0        2 
   1 chr1_105192918   Sample    G    A        0      0        2 
   1 chr1_105195184     AAsi    T    C        0      0        2 
   1 chr1_105195184     AKia    T    C        0      0        2 
   1 chr1_105195184     AOna    T    C        0      0        2 
   1 chr1_105195184     ASom    T    C        0      0        2 
   1 chr1_105195184     HCab    T    C        1      2        2 
   1 chr1_105195184     HPrz    T    C        1      2        2 
   1 chr1_105195184     ZBoe    T    C        0      0        2 
   1 chr1_105195184     ZGre    T    C        0      0        2 
   1 chr1_105195184     ZHar    T    C        0      0        2 
   1 chr1_105195184   Sample    T    C        0      0        2 
   1 chr1_105198293     AAsi    G    A        0      0        2 
   1 chr1_105198293     AKia    G    A        0      0        2 
   1 chr1_105198293     AOna    G    A        0      0        2 
   1 chr1_105198293     ASom    G    A        0      0        2 
   1 chr1_105198293     HCab    G    A        1      2        2 
   1 chr1_105198293     HPrz    G    A        1      2        2 
   1 chr1_105198293     ZBoe    G    A        0      0        2 
   1 chr1_105198293     ZGre    G    A        0      0        2 
   1 chr1_105198293     ZHar    G    A        0      0        2 
   1 chr1_105198293   Sample    G    A        0      0        2 
   1 chr1_105202860     AAsi    T    C        0      0        2 
   1 chr1_105202860     AKia    T    C        0      0        2 
   1 chr1_105202860     AOna    T    C        0      0        2 
   1 chr1_105202860     ASom    T    C        0      0        2 
   1 chr1_105202860     HCab    T    C        0      0        2 
   1 chr1_105202860     HPrz    T    C        0      0        2 
   1 chr1_105202860     ZBoe    T    C      0.5      1        2 
   1 chr1_105202860     ZGre    T    C      0.5      1        2 
   1 chr1_105202860     ZHar    T    C        0      0        2 
   1 chr1_105202860   Sample    T    C        0      0        2 
   1 chr1_105203490     AAsi    C    T        0      0        2 
   1 chr1_105203490     AKia    C    T      0.5      1        2 
   1 chr1_105203490     AOna    C    T        1      2        2 
   1 chr1_105203490     ASom    C    T        0      0        2 
   1 chr1_105203490     HCab    C    T        0      0        2 
   1 chr1_105203490     HPrz    C    T        0      0        2 
   1 chr1_105203490     ZBoe    C    T        0      0        2 
   1 chr1_105203490     ZGre    C    T        0      0        2 
   1 chr1_105203490     ZHar    C    T        0      0        2 
   1 chr1_105203490   Sample    C    T        0      0        2 
   1 chr1_105203805     AAsi    T    C        0      0        2 
   1 chr1_105203805     AKia    T    C        0      0        2 
   1 chr1_105203805     AOna    T    C        0      0        2 
   1 chr1_105203805     ASom    T    C        0      0        2 
   1 chr1_105203805     HCab    T    C        1      2        2 
   1 chr1_105203805     HPrz    T    C        1      2        2 
   1 chr1_105203805     ZBoe    T    C        0      0        2 
   1 chr1_105203805     ZGre    T    C        0      0        2 
   1 chr1_105203805     ZHar    T    C        0      0        2 
   1 chr1_105203805   Sample    T    C        0      0        2 
   1 chr1_105210736     AAsi    T    C        0      0        2 
   1 chr1_105210736     AKia    T    C        0      0        2 
   1 chr1_105210736     AOna    T    C      0.5      1        2 
   1 chr1_105210736     ASom    T    C        0      0        2 
   1 chr1_105210736     HCab    T    C        0      0        2 
   1 chr1_105210736     HPrz    T    C        0      0        2 
   1 chr1_105210736     ZBoe    T    C        0      0        2 
   1 chr1_105210736     ZGre    T    C        0      0        2 
   1 chr1_105210736     ZHar    T    C        0      0        2 
   1 chr1_105210736   Sample    T    C        0      0        2 
   1 chr1_105212134     AAsi    A    G        0      0        2 
   1 chr1_105212134     AKia    A    G        0      0        2 
   1 chr1_105212134     AOna    A    G        0      0        2 
   1 chr1_105212134     ASom    A    G        0      0        2 
   1 chr1_105212134     HCab    A    G        1      2        2 
   1 chr1_105212134     HPrz    A    G        1      2        2 
   1 chr1_105212134     ZBoe    A    G        0      0        2 
   1 chr1_105212134     ZGre    A    G        0      0        2 
   1 chr1_105212134     ZHar    A    G        0      0        2 
   1 chr1_105212134   Sample    A    G        0      0        2 
   1 chr1_105220080     AAsi    G    A        0      0        2 
   1 chr1_105220080     AKia    G    A        0      0        2 
   1 chr1_105220080     AOna    G    A        0      0        2 
   1 chr1_105220080     ASom    G    A        0      0        2 
   1 chr1_105220080     HCab    G    A        1      2        2 
   1 chr1_105220080     HPrz    G    A        1      2        2 
   1 chr1_105220080     ZBoe    G    A        0      0        2 
   1 chr1_105220080     ZGre    G    A        0      0        2 
   1 chr1_105220080     ZHar    G    A        0      0        2 
   1 chr1_105220080   Sample    G    A        0      0        2 
   1 chr1_105222566     AAsi    G    C        0      0        2 
   1 chr1_105222566     AKia    G    C        0      0        2 
   1 chr1_105222566     AOna    G    C        0      0        2 
   1 chr1_105222566     ASom    G    C        0      0        2 
   1 chr1_105222566     HCab    G    C        1      2        2 
   1 chr1_105222566     HPrz    G    C        1      2        2 
   1 chr1_105222566     ZBoe    G    C        0      0        2 
   1 chr1_105222566     ZGre    G    C        0      0        2 
   1 chr1_105222566     ZHar    G    C        0      0        2 
   1 chr1_105222566   Sample    G    C        0      0        2 
   1 chr1_105234004     AAsi    C    A        0      0        2 
   1 chr1_105234004     AKia    C    A        1      2        2 
   1 chr1_105234004     AOna    C    A        0      0        2 
   1 chr1_105234004     ASom    C    A        0      0        2 
   1 chr1_105234004     HCab    C    A        0      0        2 
   1 chr1_105234004     HPrz    C    A        0      0        2 
   1 chr1_105234004     ZBoe    C    A        0      0        2 
   1 chr1_105234004     ZGre    C    A        0      0        2 
   1 chr1_105234004     ZHar    C    A        0      0        2 
   1 chr1_105234004   Sample    C    A        0      0        2 
   1 chr1_105238438     AAsi    G    C        0      0        2 
   1 chr1_105238438     AKia    G    C        0      0        2 
   1 chr1_105238438     AOna    G    C        0      0        2 
   1 chr1_105238438     ASom    G    C        0      0        2 
   1 chr1_105238438     HCab    G    C        0      0        2 
   1 chr1_105238438     HPrz    G    C        0      0        2 
   1 chr1_105238438     ZBoe    G    C        0      0        2 
   1 chr1_105238438     ZGre    G    C      0.5      1        2 
   1 chr1_105238438     ZHar    G    C        0      0        2 
   1 chr1_105238438   Sample    G    C        0      0        2 
   1 chr1_105239212     AAsi    A    G        0      0        2 
   1 chr1_105239212     AKia    A    G        0      0        2 
   1 chr1_105239212     AOna    A    G        0      0        2 
   1 chr1_105239212     ASom    A    G        0      0        2 
   1 chr1_105239212     HCab    A    G        1      2        2 
   1 chr1_105239212     HPrz    A    G        1      2        2 
   1 chr1_105239212     ZBoe    A    G        0      0        2 
   1 chr1_105239212     ZGre    A    G        0      0        2 
   1 chr1_105239212     ZHar    A    G        0      0        2 
   1 chr1_105239212   Sample    A    G        0      0        2 
   1 chr1_105244507     AAsi    T    C        0      0        2 
   1 chr1_105244507     AKia    T    C        0      0        2 
   1 chr1_105244507     AOna    T    C        0      0        2 
   1 chr1_105244507     ASom    T    C        0      0        2 
   1 chr1_105244507     HCab    T    C        0      0        2 
   1 chr1_105244507     HPrz    T    C        0      0        2 
   1 chr1_105244507     ZBoe    T    C        0      0        2 
   1 chr1_105244507     ZGre    T    C      0.5      1        2 
   1 chr1_105244507     ZHar    T    C        0      0        2 
   1 chr1_105244507   Sample    T    C        0      0        2 
   1 chr1_105246063     AAsi    G    A        0      0        2 
   1 chr1_105246063     AKia    G    A        0      0        2 
   1 chr1_105246063     AOna    G    A        0      0        2 
   1 chr1_105246063     ASom    G    A        0      0        2 
   1 chr1_105246063     HCab    G    A        1      2        2 
   1 chr1_105246063     HPrz    G    A        1      2        2 
   1 chr1_105246063     ZBoe    G    A        0      0        2 
   1 chr1_105246063     ZGre    G    A        0      0        2 
   1 chr1_105246063     ZHar    G    A        0      0        2 
   1 chr1_105246063   Sample    G    A        0      0        2 
   1 chr1_105250518     AAsi    T    C        0      0        2 
   1 chr1_105250518     AKia    T    C        0      0        2 
   1 chr1_105250518     AOna    T    C        0      0        2 
   1 chr1_105250518     ASom    T    C        0      0        2 
   1 chr1_105250518     HCab    T    C        0      0        2 
   1 chr1_105250518     HPrz    T    C        0      0        2 
   1 chr1_105250518     ZBoe    T    C        0      0        2 
   1 chr1_105250518     ZGre    T    C        0      0        2 
   1 chr1_105250518     ZHar    T    C        1      2        2 
   1 chr1_105250518   Sample    T    C        0      0        2 
   1 chr1_105252515     AAsi    C    T        0      0        2 
   1 chr1_105252515     AKia    C    T        1      2        2 
   1 chr1_105252515     AOna    C    T        0      0        2 
   1 chr1_105252515     ASom    C    T        0      0        2 
   1 chr1_105252515     HCab    C    T        0      0        2 
   1 chr1_105252515     HPrz    C    T        0      0        2 
   1 chr1_105252515     ZBoe    C    T        0      0        2 
   1 chr1_105252515     ZGre    C    T        0      0        2 
   1 chr1_105252515     ZHar    C    T        0      0        2 
   1 chr1_105252515   Sample    C    T        0      0        2 
   1 chr1_105257591     AAsi    C    A        0      0        2 
   1 chr1_105257591     AKia    C    A        0      0        2 
   1 chr1_105257591     AOna    C    A        0      0        2 
   1 chr1_105257591     ASom    C    A        0      0        2 
   1 chr1_105257591     HCab    C    A        0      0        2 
   1 chr1_105257591     HPrz    C    A        0      0        2 
   1 chr1_105257591     ZBoe    C    A      0.5      1        2 
   1 chr1_105257591     ZGre    C    A        0      0        2 
   1 chr1_105257591     ZHar    C    A        0      0        2 
   1 chr1_105257591   Sample    C    A        0      0        2 
   1 chr1_105258911     AAsi    A    C        0      0        2 
   1 chr1_105258911     AKia    A    C        1      2        2 
   1 chr1_105258911     AOna    A    C        0      0        2 
   1 chr1_105258911     ASom    A    C        0      0        2 
   1 chr1_105258911     HCab    A    C        0      0        2 
   1 chr1_105258911     HPrz    A    C        0      0        2 
   1 chr1_105258911     ZBoe    A    C        0      0        2 
   1 chr1_105258911     ZGre    A    C        0      0        2 
   1 chr1_105258911     ZHar    A    C        0      0        2 
   1 chr1_105258911   Sample    A    C        0      0        2 
   1 chr1_105261429     AAsi    A    T        0      0        2 
   1 chr1_105261429     AKia    A    T        0      0        2 
   1 chr1_105261429     AOna    A    T        0      0        2 
   1 chr1_105261429     ASom    A    T        0      0        2 
   1 chr1_105261429     HCab    A    T        0      0        2 
   1 chr1_105261429     HPrz    A    T        0      0        2 
   1 chr1_105261429     ZBoe    A    T        0      0        2 
   1 chr1_105261429     ZGre    A    T        0      0        2 
   1 chr1_105261429     ZHar    A    T        1      2        2 
   1 chr1_105261429   Sample    A    T        0      0        2 
   1 chr1_105262826     AAsi    A    G        0      0        2 
   1 chr1_105262826     AKia    A    G        0      0        2 
   1 chr1_105262826     AOna    A    G        0      0        2 
   1 chr1_105262826     ASom    A    G        0      0        2 
   1 chr1_105262826     HCab    A    G        0      0        2 
   1 chr1_105262826     HPrz    A    G        0      0        2 
   1 chr1_105262826     ZBoe    A    G      0.5      1        2 
   1 chr1_105262826     ZGre    A    G        0      0        2 
   1 chr1_105262826     ZHar    A    G        0      0        2 
   1 chr1_105262826   Sample    A    G        0      0        2 
   1 chr1_105263122     AAsi    G    C        0      0        2 
   1 chr1_105263122     AKia    G    C        0      0        2 
   1 chr1_105263122     AOna    G    C        0      0        2 
   1 chr1_105263122     ASom    G    C        0      0        2 
   1 chr1_105263122     HCab    G    C        0      0        2 
   1 chr1_105263122     HPrz    G    C        0      0        2 
   1 chr1_105263122     ZBoe    G    C        0      0        2 
   1 chr1_105263122     ZGre    G    C        0      0        2 
   1 chr1_105263122     ZHar    G    C        1      2        2 
   1 chr1_105263122   Sample    G    C        0      0        2 
   1 chr1_105263479     AAsi    G    A        0      0        2 
   1 chr1_105263479     AKia    G    A        0      0        2 
   1 chr1_105263479     AOna    G    A        0      0        2 
   1 chr1_105263479     ASom    G    A        0      0        2 
   1 chr1_105263479     HCab    G    A        1      2        2 
   1 chr1_105263479     HPrz    G    A        1      2        2 
   1 chr1_105263479     ZBoe    G    A        0      0        2 
   1 chr1_105263479     ZGre    G    A        0      0        2 
   1 chr1_105263479     ZHar    G    A        0      0        2 
   1 chr1_105263479   Sample    G    A        0      0        2 
   1 chr1_105266670     AAsi    A    G        0      0        2 
   1 chr1_105266670     AKia    A    G        0      0        2 
   1 chr1_105266670     AOna    A    G        0      0        2 
   1 chr1_105266670     ASom    A    G        0      0        2 
   1 chr1_105266670     HCab    A    G        0      0        2 
   1 chr1_105266670     HPrz    A    G        0      0        2 
   1 chr1_105266670     ZBoe    A    G        0      0        2 
   1 chr1_105266670     ZGre    A    G        0      0        2 
   1 chr1_105266670     ZHar    A    G        1      2        2 
   1 chr1_105266670   Sample    A    G        0      0        2 
   1 chr1_105269845     AAsi    C    T        0      0        2 
   1 chr1_105269845     AKia    C    T        0      0        2 
   1 chr1_105269845     AOna    C    T        0      0        2 
   1 chr1_105269845     ASom    C    T        0      0        2 
   1 chr1_105269845     HCab    C    T        0      0        2 
   1 chr1_105269845     HPrz    C    T        0      0        2 
   1 chr1_105269845     ZBoe    C    T        0      0        2 
   1 chr1_105269845     ZGre    C    T        1      2        2 
   1 chr1_105269845     ZHar    C    T        0      0        2 
   1 chr1_105269845   Sample    C    T        0      0        2 
   1 chr1_105270619     AAsi    C    T        0      0        2 
   1 chr1_105270619     AKia    C    T        1      2        2 
   1 chr1_105270619     AOna    C    T        0      0        2 
   1 chr1_105270619     ASom    C    T        0      0        2 
   1 chr1_105270619     HCab    C    T        0      0        2 
   1 chr1_105270619     HPrz    C    T        0      0        2 
   1 chr1_105270619     ZBoe    C    T        0      0        2 
   1 chr1_105270619     ZGre    C    T        0      0        2 
   1 chr1_105270619     ZHar    C    T        0      0        2 
   1 chr1_105270619   Sample    C    T        0      0        2 
   1 chr1_105276533     AAsi    T    C        0      0        2 
   1 chr1_105276533     AKia    T    C        0      0        2 
   1 chr1_105276533     AOna    T    C        0      0        2 
   1 chr1_105276533     ASom    T    C        0      0        2 
   1 chr1_105276533     HCab    T    C        0      0        2 
   1 chr1_105276533     HPrz    T    C        0      0        2 
   1 chr1_105276533     ZBoe    T    C        0      0        2 
   1 chr1_105276533     ZGre    T    C        0      0        2 
   1 chr1_105276533     ZHar    T    C      0.5      1        2 
   1 chr1_105276533   Sample    T    C        0      0        2 
   1 chr1_105284103     AAsi    C    T        0      0        2 
   1 chr1_105284103     AKia    C    T        0      0        2 
   1 chr1_105284103     AOna    C    T        0      0        2 
   1 chr1_105284103     ASom    C    T        0      0        2 
   1 chr1_105284103     HCab    C    T      0.5      1        2 
   1 chr1_105284103     HPrz    C    T        0      0        2 
   1 chr1_105284103     ZBoe    C    T        0      0        2 
   1 chr1_105284103     ZGre    C    T        0      0        2 
   1 chr1_105284103     ZHar    C    T        0      0        2 
   1 chr1_105284103   Sample    C    T        0      0        2 
   1 chr1_105287991     AAsi    A    G        0      0        2 
   1 chr1_105287991     AKia    A    G        0      0        2 
   1 chr1_105287991     AOna    A    G        0      0        2 
   1 chr1_105287991     ASom    A    G        0      0        2 
   1 chr1_105287991     HCab    A    G        0      0        2 
   1 chr1_105287991     HPrz    A    G      0.5      1        2 
   1 chr1_105287991     ZBoe    A    G        0      0        2 
   1 chr1_105287991     ZGre    A    G        0      0        2 
   1 chr1_105287991     ZHar    A    G        0      0        2 
   1 chr1_105287991   Sample    A    G        0      0        2 
   1 chr1_105288311     AAsi    A    C        0      0        2 
   1 chr1_105288311     AKia    A    C        0      0        2 
   1 chr1_105288311     AOna    A    C        0      0        2 
   1 chr1_105288311     ASom    A    C        0      0        2 
   1 chr1_105288311     HCab    A    C        0      0        2 
   1 chr1_105288311     HPrz    A    C        0      0        2 
   1 chr1_105288311     ZBoe    A    C        0      0        2 
   1 chr1_105288311     ZGre    A    C        0      0        2 
   1 chr1_105288311     ZHar    A    C      0.5      1        2 
   1 chr1_105288311   Sample    A    C        0      0        2 
   1 chr1_105290313     AAsi    T    C        0      0        2 
   1 chr1_105290313     AKia    T    C        0      0        2 
   1 chr1_105290313     AOna    T    C        0      0        2 
   1 chr1_105290313     ASom    T    C        0      0        2 
   1 chr1_105290313     HCab    T    C        0      0        2 
   1 chr1_105290313     HPrz    T    C        0      0        2 
   1 chr1_105290313     ZBoe    T    C        1      2        2 
   1 chr1_105290313     ZGre    T    C        0      0        2 
   1 chr1_105290313     ZHar    T    C        0      0        2 
   1 chr1_105290313   Sample    T    C        0      0        2 
   1 chr1_105290662     AAsi    C    T        0      0        2 
   1 chr1_105290662     AKia    C    T        0      0        2 
   1 chr1_105290662     AOna    C    T        0      0        2 
   1 chr1_105290662     ASom    C    T        0      0        2 
   1 chr1_105290662     HCab    C    T        0      0        2 
   1 chr1_105290662     HPrz    C    T        0      0        2 
   1 chr1_105290662     ZBoe    C    T        0      0        2 
   1 chr1_105290662     ZGre    C    T        0      0        2 
   1 chr1_105290662     ZHar    C    T      0.5      1        2 
   1 chr1_105290662   Sample    C    T        0      0        2 
   1 chr1_105290678     AAsi    G    A        0      0        2 
   1 chr1_105290678     AKia    G    A        0      0        2 
   1 chr1_105290678     AOna    G    A        0      0        2 
   1 chr1_105290678     ASom    G    A        0      0        2 
   1 chr1_105290678     HCab    G    A        0      0        2 
   1 chr1_105290678     HPrz    G    A        0      0        2 
   1 chr1_105290678     ZBoe    G    A        0      0        2 
   1 chr1_105290678     ZGre    G    A        0      0        2 
   1 chr1_105290678     ZHar    G    A      0.5      1        2 
   1 chr1_105290678   Sample    G    A        0      0        2 
   1 chr1_105291751     AAsi    G    C        0      0        2 
   1 chr1_105291751     AKia    G    C        0      0        2 
   1 chr1_105291751     AOna    G    C        0      0        2 
   1 chr1_105291751     ASom    G    C        0      0        2 
   1 chr1_105291751     HCab    G    C        0      0        2 
   1 chr1_105291751     HPrz    G    C        0      0        2 
   1 chr1_105291751     ZBoe    G    C      0.5      1        2 
   1 chr1_105291751     ZGre    G    C        0      0        2 
   1 chr1_105291751     ZHar    G    C        0      0        2 
   1 chr1_105291751   Sample    G    C        0      0        2 
   1 chr1_105304772     AAsi    A    G        0      0        2 
   1 chr1_105304772     AKia    A    G        0      0        2 
   1 chr1_105304772     AOna    A    G        0      0        2 
   1 chr1_105304772     ASom    A    G        1      2        2 
   1 chr1_105304772     HCab    A    G        1      2        2 
   1 chr1_105304772     HPrz    A    G        1      2        2 
   1 chr1_105304772     ZBoe    A    G        0      0        2 
   1 chr1_105304772     ZGre    A    G        0      0        2 
   1 chr1_105304772     ZHar    A    G        0      0        2 
   1 chr1_105304772   Sample    A    G        0      0        2 
   1 chr1_105309111     AAsi    T    C        0      0        2 
   1 chr1_105309111     AKia    T    C        0      0        2 
   1 chr1_105309111     AOna    T    C        0      0        2 
   1 chr1_105309111     ASom    T    C        0      0        2 
   1 chr1_105309111     HCab    T    C        0      0        2 
   1 chr1_105309111     HPrz    T    C        0      0        2 
   1 chr1_105309111     ZBoe    T    C        0      0        2 
   1 chr1_105309111     ZGre    T    C        0      0        2 
   1 chr1_105309111     ZHar    T    C      0.5      1        2 
   1 chr1_105309111   Sample    T    C        0      0        2 
   1 chr1_105310253     AAsi    T    G        0      0        2 
   1 chr1_105310253     AKia    T    G        0      0        2 
   1 chr1_105310253     AOna    T    G        0      0        2 
   1 chr1_105310253     ASom    T    G        0      0        2 
   1 chr1_105310253     HCab    T    G        0      0        2 
   1 chr1_105310253     HPrz    T    G        0      0        2 
   1 chr1_105310253     ZBoe    T    G        0      0        2 
   1 chr1_105310253     ZGre    T    G        0      0        2 
   1 chr1_105310253     ZHar    T    G        1      2        2 
   1 chr1_105310253   Sample    T    G        0      0        2 
   1 chr1_105310481     AAsi    T    C        0      0        2 
   1 chr1_105310481     AKia    T    C        0      0        2 
   1 chr1_105310481     AOna    T    C      0.5      1        2 
   1 chr1_105310481     ASom    T    C        0      0        2 
   1 chr1_105310481     HCab    T    C        0      0        2 
   1 chr1_105310481     HPrz    T    C        0      0        2 
   1 chr1_105310481     ZBoe    T    C        0      0        2 
   1 chr1_105310481     ZGre    T    C        0      0        2 
   1 chr1_105310481     ZHar    T    C        0      0        2 
   1 chr1_105310481   Sample    T    C        0      0        2 
   1 chr1_105311364     AAsi    G    A        0      0        2 
   1 chr1_105311364     AKia    G    A        0      0        2 
   1 chr1_105311364     AOna    G    A        0      0        2 
   1 chr1_105311364     ASom    G    A        0      0        2 
   1 chr1_105311364     HCab    G    A        0      0        2 
   1 chr1_105311364     HPrz    G    A        0      0        2 
   1 chr1_105311364     ZBoe    G    A      0.5      1        2 
   1 chr1_105311364     ZGre    G    A        0      0        2 
   1 chr1_105311364     ZHar    G    A        0      0        2 
   1 chr1_105311364   Sample    G    A        0      0        2 
   1 chr1_105315690     AAsi    G    T        0      0        2 
   1 chr1_105315690     AKia    G    T        0      0        2 
   1 chr1_105315690     AOna    G    T        0      0        2 
   1 chr1_105315690     ASom    G    T        0      0        2 
   1 chr1_105315690     HCab    G    T        1      2        2 
   1 chr1_105315690     HPrz    G    T        1      2        2 
   1 chr1_105315690     ZBoe    G    T        0      0        2 
   1 chr1_105315690     ZGre    G    T        0      0        2 
   1 chr1_105315690     ZHar    G    T        0      0        2 
   1 chr1_105315690   Sample    G    T        0      0        2 
   1 chr1_105317700     AAsi    T    C        0      0        2 
   1 chr1_105317700     AKia    T    C        0      0        2 
   1 chr1_105317700     AOna    T    C        0      0        2 
   1 chr1_105317700     ASom    T    C        0      0        2 
   1 chr1_105317700     HCab    T    C        0      0        2 
   1 chr1_105317700     HPrz    T    C      0.5      1        2 
   1 chr1_105317700     ZBoe    T    C        0      0        2 
   1 chr1_105317700     ZGre    T    C        0      0        2 
   1 chr1_105317700     ZHar    T    C        0      0        2 
   1 chr1_105317700   Sample    T    C        0      0        2 
   1 chr1_105318191     AAsi    T    C        0      0        2 
   1 chr1_105318191     AKia    T    C        0      0        2 
   1 chr1_105318191     AOna    T    C        0      0        2 
   1 chr1_105318191     ASom    T    C        0      0        2 
   1 chr1_105318191     HCab    T    C        1      2        2 
   1 chr1_105318191     HPrz    T    C        1      2        2 
   1 chr1_105318191     ZBoe    T    C        0      0        2 
   1 chr1_105318191     ZGre    T    C        0      0        2 
   1 chr1_105318191     ZHar    T    C        0      0        2 
   1 chr1_105318191   Sample    T    C        0      0        2 
   1 chr1_105319131     AAsi    C    G        0      0        2 
   1 chr1_105319131     AKia    C    G        0      0        2 
   1 chr1_105319131     AOna    C    G        0      0        2 
   1 chr1_105319131     ASom    C    G        0      0        2 
   1 chr1_105319131     HCab    C    G        1      2        2 
   1 chr1_105319131     HPrz    C    G        1      2        2 
   1 chr1_105319131     ZBoe    C    G        0      0        2 
   1 chr1_105319131     ZGre    C    G        0      0        2 
   1 chr1_105319131     ZHar    C    G        0      0        2 
   1 chr1_105319131   Sample    C    G        0      0        2 
   1 chr1_105319157     AAsi    T    C        0      0        2 
   1 chr1_105319157     AKia    T    C        1      2        2 
   1 chr1_105319157     AOna    T    C        0      0        2 
   1 chr1_105319157     ASom    T    C        0      0        2 
   1 chr1_105319157     HCab    T    C        0      0        2 
   1 chr1_105319157     HPrz    T    C        0      0        2 
   1 chr1_105319157     ZBoe    T    C        0      0        2 
   1 chr1_105319157     ZGre    T    C        0      0        2 
   1 chr1_105319157     ZHar    T    C        0      0        2 
   1 chr1_105319157   Sample    T    C        0      0        2 
   1 chr1_105323740     AAsi    T    C        0      0        2 
   1 chr1_105323740     AKia    T    C        0      0        2 
   1 chr1_105323740     AOna    T    C        0      0        2 
   1 chr1_105323740     ASom    T    C        0      0        2 
   1 chr1_105323740     HCab    T    C        0      0        2 
   1 chr1_105323740     HPrz    T    C        0      0        2 
   1 chr1_105323740     ZBoe    T    C      0.5      1        2 
   1 chr1_105323740     ZGre    T    C        0      0        2 
   1 chr1_105323740     ZHar    T    C        0      0        2 
   1 chr1_105323740   Sample    T    C        0      0        2 
   1 chr1_105328960     AAsi    T    G        0      0        2 
   1 chr1_105328960     AKia    T    G        0      0        2 
   1 chr1_105328960     AOna    T    G        0      0        2 
   1 chr1_105328960     ASom    T    G        0      0        2 
   1 chr1_105328960     HCab    T    G        0      0        2 
   1 chr1_105328960     HPrz    T    G        0      0        2 
   1 chr1_105328960     ZBoe    T    G      0.5      1        2 
   1 chr1_105328960     ZGre    T    G        0      0        2 
   1 chr1_105328960     ZHar    T    G        0      0        2 
   1 chr1_105328960   Sample    T    G        0      0        2 
   1 chr1_105331741     AAsi    T    G        0      0        2 
   1 chr1_105331741     AKia    T    G        0      0        2 
   1 chr1_105331741     AOna    T    G        0      0        2 
   1 chr1_105331741     ASom    T    G        0      0        2 
   1 chr1_105331741     HCab    T    G      0.5      1        2 
   1 chr1_105331741     HPrz    T    G        0      0        2 
   1 chr1_105331741     ZBoe    T    G        0      0        2 
   1 chr1_105331741     ZGre    T    G        0      0        2 
   1 chr1_105331741     ZHar    T    G        0      0        2 
   1 chr1_105331741   Sample    T    G        0      0        2 
   1 chr1_105333629     AAsi    A    C        0      0        2 
   1 chr1_105333629     AKia    A    C        0      0        2 
   1 chr1_105333629     AOna    A    C        0      0        2 
   1 chr1_105333629     ASom    A    C        0      0        2 
   1 chr1_105333629     HCab    A    C        1      2        2 
   1 chr1_105333629     HPrz    A    C        1      2        2 
   1 chr1_105333629     ZBoe    A    C        0      0        2 
   1 chr1_105333629     ZGre    A    C        0      0        2 
   1 chr1_105333629     ZHar    A    C        0      0        2 
   1 chr1_105333629   Sample    A    C        0      0        2 
   1 chr1_105333661     AAsi    T    G        0      0        2 
   1 chr1_105333661     AKia    T    G        0      0        2 
   1 chr1_105333661     AOna    T    G        0      0        2 
   1 chr1_105333661     ASom    T    G        0      0        2 
   1 chr1_105333661     HCab    T    G        0      0        2 
   1 chr1_105333661     HPrz    T    G        0      0        2 
   1 chr1_105333661     ZBoe    T    G        0      0        2 
   1 chr1_105333661     ZGre    T    G        0      0        2 
   1 chr1_105333661     ZHar    T    G        1      2        2 
   1 chr1_105333661   Sample    T    G        0      0        2 
   1 chr1_105333747     AAsi    T    G        0      0        2 
   1 chr1_105333747     AKia    T    G        0      0        2 
   1 chr1_105333747     AOna    T    G        0      0        2 
   1 chr1_105333747     ASom    T    G        0      0        2 
   1 chr1_105333747     HCab    T    G        1      2        2 
   1 chr1_105333747     HPrz    T    G        1      2        2 
   1 chr1_105333747     ZBoe    T    G        0      0        2 
   1 chr1_105333747     ZGre    T    G        0      0        2 
   1 chr1_105333747     ZHar    T    G        0      0        2 
   1 chr1_105333747   Sample    T    G        0      0        2 
   1 chr1_105334460     AAsi    G    A        0      0        2 
   1 chr1_105334460     AKia    G    A        0      0        2 
   1 chr1_105334460     AOna    G    A        0      0        2 
   1 chr1_105334460     ASom    G    A        0      0        2 
   1 chr1_105334460     HCab    G    A        1      2        2 
   1 chr1_105334460     HPrz    G    A        1      2        2 
   1 chr1_105334460     ZBoe    G    A        0      0        2 
   1 chr1_105334460     ZGre    G    A        0      0        2 
   1 chr1_105334460     ZHar    G    A        0      0        2 
   1 chr1_105334460   Sample    G    A        0      0        2 
   1 chr1_105337147     AAsi    C    T        0      0        2 
   1 chr1_105337147     AKia    C    T        0      0        2 
   1 chr1_105337147     AOna    C    T        0      0        2 
   1 chr1_105337147     ASom    C    T        0      0        2 
   1 chr1_105337147     HCab    C    T        1      2        2 
   1 chr1_105337147     HPrz    C    T        1      2        2 
   1 chr1_105337147     ZBoe    C    T        0      0        2 
   1 chr1_105337147     ZGre    C    T        0      0        2 
   1 chr1_105337147     ZHar    C    T        0      0        2 
   1 chr1_105337147   Sample    C    T        0      0        2 
   1 chr1_105337304     AAsi    T    C        0      0        2 
   1 chr1_105337304     AKia    T    C        1      2        2 
   1 chr1_105337304     AOna    T    C        0      0        2 
   1 chr1_105337304     ASom    T    C        0      0        2 
   1 chr1_105337304     HCab    T    C        0      0        2 
   1 chr1_105337304     HPrz    T    C        0      0        2 
   1 chr1_105337304     ZBoe    T    C        0      0        2 
   1 chr1_105337304     ZGre    T    C        0      0        2 
   1 chr1_105337304     ZHar    T    C        0      0        2 
   1 chr1_105337304   Sample    T    C        0      0        2 
   1 chr1_105339396     AAsi    A    G      0.5      1        2 
   1 chr1_105339396     AKia    A    G        0      0        2 
   1 chr1_105339396     AOna    A    G        0      0        2 
   1 chr1_105339396     ASom    A    G        0      0        2 
   1 chr1_105339396     HCab    A    G        1      2        2 
   1 chr1_105339396     HPrz    A    G        0      0        2 
   1 chr1_105339396     ZBoe    A    G        0      0        2 
   1 chr1_105339396     ZGre    A    G        0      0        2 
   1 chr1_105339396     ZHar    A    G        0      0        2 
   1 chr1_105339396   Sample    A    G        1      2        2 
   1 chr1_105346149     AAsi    G    A        0      0        2 
   1 chr1_105346149     AKia    G    A        0      0        2 
   1 chr1_105346149     AOna    G    A        0      0        2 
   1 chr1_105346149     ASom    G    A        0      0        2 
   1 chr1_105346149     HCab    G    A        1      2        2 
   1 chr1_105346149     HPrz    G    A        1      2        2 
   1 chr1_105346149     ZBoe    G    A        0      0        2 
   1 chr1_105346149     ZGre    G    A        0      0        2 
   1 chr1_105346149     ZHar    G    A        0      0        2 
   1 chr1_105346149   Sample    G    A        0      0        2 
   1 chr1_105348409     AAsi    T    C        0      0        2 
   1 chr1_105348409     AKia    T    C        0      0        2 
   1 chr1_105348409     AOna    T    C        0      0        2 
   1 chr1_105348409     ASom    T    C        0      0        2 
   1 chr1_105348409     HCab    T    C        1      2        2 
   1 chr1_105348409     HPrz    T    C        1      2        2 
   1 chr1_105348409     ZBoe    T    C        0      0        2 
   1 chr1_105348409     ZGre    T    C        0      0        2 
   1 chr1_105348409     ZHar    T    C        0      0        2 
   1 chr1_105348409   Sample    T    C        0      0        2 
   1 chr1_105352595     AAsi    C    T        0      0        2 
   1 chr1_105352595     AKia    C    T        1      2        2 
   1 chr1_105352595     AOna    C    T      0.5      1        2 
   1 chr1_105352595     ASom    C    T        0      0        2 
   1 chr1_105352595     HCab    C    T        0      0        2 
   1 chr1_105352595     HPrz    C    T        0      0        2 
   1 chr1_105352595     ZBoe    C    T        0      0        2 
   1 chr1_105352595     ZGre    C    T        0      0        2 
   1 chr1_105352595     ZHar    C    T        0      0        2 
   1 chr1_105352595   Sample    C    T        0      0        2 
   1 chr1_105357435     AAsi    T    C        0      0        2 
   1 chr1_105357435     AKia    T    C        0      0        2 
   1 chr1_105357435     AOna    T    C        0      0        2 
   1 chr1_105357435     ASom    T    C        0      0        2 
   1 chr1_105357435     HCab    T    C        1      2        2 
   1 chr1_105357435     HPrz    T    C        1      2        2 
   1 chr1_105357435     ZBoe    T    C        0      0        2 
   1 chr1_105357435     ZGre    T    C        0      0        2 
   1 chr1_105357435     ZHar    T    C      0.5      1        2 
   1 chr1_105357435   Sample    T    C        0      0        2 
   1 chr1_105358592     AAsi    T    C      0.5      1        2 
   1 chr1_105358592     AKia    T    C        0      0        2 
   1 chr1_105358592     AOna    T    C        0      0        2 
   1 chr1_105358592     ASom    T    C        0      0        2 
   1 chr1_105358592     HCab    T    C        0      0        2 
   1 chr1_105358592     HPrz    T    C        0      0        2 
   1 chr1_105358592     ZBoe    T    C        0      0        2 
   1 chr1_105358592     ZGre    T    C        0      0        2 
   1 chr1_105358592     ZHar    T    C        0      0        2 
   1 chr1_105358592   Sample    T    C        0      0        2 
   1 chr1_105360010     AAsi    A    G      0.5      1        2 
   1 chr1_105360010     AKia    A    G        0      0        2 
   1 chr1_105360010     AOna    A    G        0      0        2 
   1 chr1_105360010     ASom    A    G        0      0        2 
   1 chr1_105360010     HCab    A    G        0      0        2 
   1 chr1_105360010     HPrz    A    G        0      0        2 
   1 chr1_105360010     ZBoe    A    G        0      0        2 
   1 chr1_105360010     ZGre    A    G        0      0        2 
   1 chr1_105360010     ZHar    A    G        0      0        2 
   1 chr1_105360010   Sample    A    G        0      0        2 
   1 chr1_105363315     AAsi    T    G      0.5      1        2 
   1 chr1_105363315     AKia    T    G        0      0        2 
   1 chr1_105363315     AOna    T    G        0      0        2 
   1 chr1_105363315     ASom    T    G        0      0        2 
   1 chr1_105363315     HCab    T    G        0      0        2 
   1 chr1_105363315     HPrz    T    G        0      0        2 
   1 chr1_105363315     ZBoe    T    G        0      0        2 
   1 chr1_105363315     ZGre    T    G        0      0        2 
   1 chr1_105363315     ZHar    T    G        0      0        2 
   1 chr1_105363315   Sample    T    G        0      0        2 
   1 chr1_105364400     AAsi    T    C        0      0        2 
   1 chr1_105364400     AKia    T    C        1      2        2 
   1 chr1_105364400     AOna    T    C        1      2        2 
   1 chr1_105364400     ASom    T    C        0      0        2 
   1 chr1_105364400     HCab    T    C        0      0        2 
   1 chr1_105364400     HPrz    T    C        0      0        2 
   1 chr1_105364400     ZBoe    T    C        0      0        2 
   1 chr1_105364400     ZGre    T    C        0      0        2 
   1 chr1_105364400     ZHar    T    C        0      0        2 
   1 chr1_105364400   Sample    T    C        0      0        2 
   1 chr1_105368432     AAsi    T    C        0      0        2 
   1 chr1_105368432     AKia    T    C        1      2        2 
   1 chr1_105368432     AOna    T    C        1      2        2 
   1 chr1_105368432     ASom    T    C        0      0        2 
   1 chr1_105368432     HCab    T    C        0      0        2 
   1 chr1_105368432     HPrz    T    C        0      0        2 
   1 chr1_105368432     ZBoe    T    C        0      0        2 
   1 chr1_105368432     ZGre    T    C        0      0        2 
   1 chr1_105368432     ZHar    T    C        0      0        2 
   1 chr1_105368432   Sample    T    C        0      0        2 
   1 chr1_105369838     AAsi    A    G      0.5      1        2 
   1 chr1_105369838     AKia    A    G        0      0        2 
   1 chr1_105369838     AOna    A    G        0      0        2 
   1 chr1_105369838     ASom    A    G        0      0        2 
   1 chr1_105369838     HCab    A    G        0      0        2 
   1 chr1_105369838     HPrz    A    G        0      0        2 
   1 chr1_105369838     ZBoe    A    G        0      0        2 
   1 chr1_105369838     ZGre    A    G        0      0        2 
   1 chr1_105369838     ZHar    A    G        0      0        2 
   1 chr1_105369838   Sample    A    G        1      2        2 
   1 chr1_105372037     AAsi    C    T        0      0        2 
   1 chr1_105372037     AKia    C    T        0      0        2 
   1 chr1_105372037     AOna    C    T        0      0        2 
   1 chr1_105372037     ASom    C    T        0      0        2 
   1 chr1_105372037     HCab    C    T        0      0        2 
   1 chr1_105372037     HPrz    C    T        0      0        2 
   1 chr1_105372037     ZBoe    C    T      0.5      1        2 
   1 chr1_105372037     ZGre    C    T        0      0        2 
   1 chr1_105372037     ZHar    C    T        0      0        2 
   1 chr1_105372037   Sample    C    T        0      0        2 
   1 chr1_105377870     AAsi    G    A        0      0        2 
   1 chr1_105377870     AKia    G    A        0      0        2 
   1 chr1_105377870     AOna    G    A        0      0        2 
   1 chr1_105377870     ASom    G    A        0      0        2 
   1 chr1_105377870     HCab    G    A        0      0        2 
   1 chr1_105377870     HPrz    G    A        0      0        2 
   1 chr1_105377870     ZBoe    G    A        0      0        2 
   1 chr1_105377870     ZGre    G    A        0      0        2 
   1 chr1_105377870     ZHar    G    A        1      2        2 
   1 chr1_105377870   Sample    G    A        0      0        2 
   1 chr1_105387748     AAsi    G    C        0      0        2 
   1 chr1_105387748     AKia    G    C        0      0        2 
   1 chr1_105387748     AOna    G    C        0      0        2 
   1 chr1_105387748     ASom    G    C        0      0        2 
   1 chr1_105387748     HCab    G    C      0.5      1        2 
   1 chr1_105387748     HPrz    G    C        0      0        2 
   1 chr1_105387748     ZBoe    G    C        0      0        2 
   1 chr1_105387748     ZGre    G    C        0      0        2 
   1 chr1_105387748     ZHar    G    C        0      0        2 
   1 chr1_105387748   Sample    G    C        0      0        2 
   1 chr1_105390530     AAsi    T    C        0      0        2 
   1 chr1_105390530     AKia    T    C        0      0        2 
   1 chr1_105390530     AOna    T    C        0      0        2 
   1 chr1_105390530     ASom    T    C        0      0        2 
   1 chr1_105390530     HCab    T    C        1      2        2 
   1 chr1_105390530     HPrz    T    C        1      2        2 
   1 chr1_105390530     ZBoe    T    C        0      0        2 
   1 chr1_105390530     ZGre    T    C        0      0        2 
   1 chr1_105390530     ZHar    T    C        0      0        2 
   1 chr1_105390530   Sample    T    C        0      0        2 
   1 chr1_105401645     AAsi    A    G        0      0        2 
   1 chr1_105401645     AKia    A    G        0      0        2 
   1 chr1_105401645     AOna    A    G        0      0        2 
   1 chr1_105401645     ASom    A    G        0      0        2 
   1 chr1_105401645     HCab    A    G        0      0        2 
   1 chr1_105401645     HPrz    A    G        0      0        2 
   1 chr1_105401645     ZBoe    A    G        0      0        2 
   1 chr1_105401645     ZGre    A    G        0      0        2 
   1 chr1_105401645     ZHar    A    G        1      2        2 
   1 chr1_105401645   Sample    A    G        0      0        2 
   1 chr1_105415470     AAsi    C    G        0      0        2 
   1 chr1_105415470     AKia    C    G        0      0        2 
   1 chr1_105415470     AOna    C    G        0      0        2 
   1 chr1_105415470     ASom    C    G        0      0        2 
   1 chr1_105415470     HCab    C    G        0      0        2 
   1 chr1_105415470     HPrz    C    G        0      0        2 
   1 chr1_105415470     ZBoe    C    G      0.5      1        2 
   1 chr1_105415470     ZGre    C    G        0      0        2 
   1 chr1_105415470     ZHar    C    G        0      0        2 
   1 chr1_105415470   Sample    C    G        0      0        2 
   1 chr1_105417415     AAsi    G    A        0      0        2 
   1 chr1_105417415     AKia    G    A        0      0        2 
   1 chr1_105417415     AOna    G    A        0      0        2 
   1 chr1_105417415     ASom    G    A        0      0        2 
   1 chr1_105417415     HCab    G    A        0      0        2 
   1 chr1_105417415     HPrz    G    A      0.5      1        2 
   1 chr1_105417415     ZBoe    G    A        0      0        2 
   1 chr1_105417415     ZGre    G    A        0      0        2 
   1 chr1_105417415     ZHar    G    A        0      0        2 
   1 chr1_105417415   Sample    G    A        0      0        2 
   1 chr1_105422523     AAsi    T    G        0      0        2 
   1 chr1_105422523     AKia    T    G        0      0        2 
   1 chr1_105422523     AOna    T    G        0      0        2 
   1 chr1_105422523     ASom    T    G        0      0        2 
   1 chr1_105422523     HCab    T    G        0      0        2 
   1 chr1_105422523     HPrz    T    G        0      0        2 
   1 chr1_105422523     ZBoe    T    G        0      0        2 
   1 chr1_105422523     ZGre    T    G        1      2        2 
   1 chr1_105422523     ZHar    T    G        0      0        2 
   1 chr1_105422523   Sample    T    G        0      0        2 
   1 chr1_105437382     AAsi    G    A        0      0        2 
   1 chr1_105437382     AKia    G    A        0      0        2 
   1 chr1_105437382     AOna    G    A        0      0        2 
   1 chr1_105437382     ASom    G    A        0      0        2 
   1 chr1_105437382     HCab    G    A        0      0        2 
   1 chr1_105437382     HPrz    G    A        0      0        2 
   1 chr1_105437382     ZBoe    G    A        0      0        2 
   1 chr1_105437382     ZGre    G    A        1      2        2 
   1 chr1_105437382     ZHar    G    A        0      0        2 
   1 chr1_105437382   Sample    G    A        0      0        2 
   1 chr1_105439580     AAsi    C    T        0      0        2 
   1 chr1_105439580     AKia    C    T        0      0        2 
   1 chr1_105439580     AOna    C    T        0      0        2 
   1 chr1_105439580     ASom    C    T        0      0        2 
   1 chr1_105439580     HCab    C    T        0      0        2 
   1 chr1_105439580     HPrz    C    T        0      0        2 
   1 chr1_105439580     ZBoe    C    T        1      2        2 
   1 chr1_105439580     ZGre    C    T        0      0        2 
   1 chr1_105439580     ZHar    C    T        0      0        2 
   1 chr1_105439580   Sample    C    T        0      0        2 
   1 chr1_105442277     AAsi    A    T        0      0        2 
   1 chr1_105442277     AKia    A    T        0      0        2 
   1 chr1_105442277     AOna    A    T        0      0        2 
   1 chr1_105442277     ASom    A    T        0      0        2 
   1 chr1_105442277     HCab    A    T        1      2        2 
   1 chr1_105442277     HPrz    A    T        1      2        2 
   1 chr1_105442277     ZBoe    A    T        0      0        2 
   1 chr1_105442277     ZGre    A    T        0      0        2 
   1 chr1_105442277     ZHar    A    T        0      0        2 
   1 chr1_105442277   Sample    A    T        0      0        2 
   1 chr1_105442771     AAsi    A    G        0      0        2 
   1 chr1_105442771     AKia    A    G        1      2        2 
   1 chr1_105442771     AOna    A    G        1      2        2 
   1 chr1_105442771     ASom    A    G        0      0        2 
   1 chr1_105442771     HCab    A    G        0      0        2 
   1 chr1_105442771     HPrz    A    G        0      0        2 
   1 chr1_105442771     ZBoe    A    G        0      0        2 
   1 chr1_105442771     ZGre    A    G        0      0        2 
   1 chr1_105442771     ZHar    A    G        0      0        2 
   1 chr1_105442771   Sample    A    G        0      0        2 
   1 chr1_105443513     AAsi    C    T        0      0        2 
   1 chr1_105443513     AKia    C    T        0      0        2 
   1 chr1_105443513     AOna    C    T        0      0        2 
   1 chr1_105443513     ASom    C    T        0      0        2 
   1 chr1_105443513     HCab    C    T        0      0        2 
   1 chr1_105443513     HPrz    C    T        0      0        2 
   1 chr1_105443513     ZBoe    C    T      0.5      1        2 
   1 chr1_105443513     ZGre    C    T        0      0        2 
   1 chr1_105443513     ZHar    C    T        0      0        2 
   1 chr1_105443513   Sample    C    T        0      0        2 
   1 chr1_105444283     AAsi    T    C        0      0        2 
   1 chr1_105444283     AKia    T    C        0      0        2 
   1 chr1_105444283     AOna    T    C        0      0        2 
   1 chr1_105444283     ASom    T    C        0      0        2 
   1 chr1_105444283     HCab    T    C        1      2        2 
   1 chr1_105444283     HPrz    T    C        1      2        2 
   1 chr1_105444283     ZBoe    T    C        0      0        2 
   1 chr1_105444283     ZGre    T    C        0      0        2 
   1 chr1_105444283     ZHar    T    C        0      0        2 
   1 chr1_105444283   Sample    T    C        0      0        2 
   1 chr1_105453054     AAsi    C    T        0      0        2 
   1 chr1_105453054     AKia    C    T        0      0        2 
   1 chr1_105453054     AOna    C    T        0      0        2 
   1 chr1_105453054     ASom    C    T        0      0        2 
   1 chr1_105453054     HCab    C    T        0      0        2 
   1 chr1_105453054     HPrz    C    T        0      0        2 
   1 chr1_105453054     ZBoe    C    T        0      0        2 
   1 chr1_105453054     ZGre    C    T        1      2        2 
   1 chr1_105453054     ZHar    C    T        0      0        2 
   1 chr1_105453054   Sample    C    T        0      0        2 
   1 chr1_105454847     AAsi    C    T        0      0        2 
   1 chr1_105454847     AKia    C    T        0      0        2 
   1 chr1_105454847     AOna    C    T        0      0        2 
   1 chr1_105454847     ASom    C    T        0      0        2 
   1 chr1_105454847     HCab    C    T        1      2        2 
   1 chr1_105454847     HPrz    C    T        1      2        2 
   1 chr1_105454847     ZBoe    C    T        0      0        2 
   1 chr1_105454847     ZGre    C    T        0      0        2 
   1 chr1_105454847     ZHar    C    T        0      0        2 
   1 chr1_105454847   Sample    C    T        0      0        2 
   1 chr1_105457430     AAsi    G    A        0      0        2 
   1 chr1_105457430     AKia    G    A        0      0        2 
   1 chr1_105457430     AOna    G    A        0      0        2 
   1 chr1_105457430     ASom    G    A        0      0        2 
   1 chr1_105457430     HCab    G    A        0      0        2 
   1 chr1_105457430     HPrz    G    A        0      0        2 
   1 chr1_105457430     ZBoe    G    A        0      0        2 
   1 chr1_105457430     ZGre    G    A        1      2        2 
   1 chr1_105457430     ZHar    G    A        0      0        2 
   1 chr1_105457430   Sample    G    A        0      0        2 
   1 chr1_105467403     AAsi    C    T        0      0        2 
   1 chr1_105467403     AKia    C    T        0      0        2 
   1 chr1_105467403     AOna    C    T        0      0        2 
   1 chr1_105467403     ASom    C    T        0      0        2 
   1 chr1_105467403     HCab    C    T        1      2        2 
   1 chr1_105467403     HPrz    C    T        1      2        2 
   1 chr1_105467403     ZBoe    C    T        0      0        2 
   1 chr1_105467403     ZGre    C    T        0      0        2 
   1 chr1_105467403     ZHar    C    T        0      0        2 
   1 chr1_105467403   Sample    C    T        0      0        2 
   1 chr1_105469329     AAsi    T    C        0      0        2 
   1 chr1_105469329     AKia    T    C        0      0        2 
   1 chr1_105469329     AOna    T    C        0      0        2 
   1 chr1_105469329     ASom    T    C        0      0        2 
   1 chr1_105469329     HCab    T    C        0      0        2 
   1 chr1_105469329     HPrz    T    C        0      0        2 
   1 chr1_105469329     ZBoe    T    C      0.5      1        2 
   1 chr1_105469329     ZGre    T    C        0      0        2 
   1 chr1_105469329     ZHar    T    C        0      0        2 
   1 chr1_105469329   Sample    T    C        0      0        2 
   1 chr1_105475532     AAsi    A    G        0      0        2 
   1 chr1_105475532     AKia    A    G        0      0        2 
   1 chr1_105475532     AOna    A    G        0      0        2 
   1 chr1_105475532     ASom    A    G        0      0        2 
   1 chr1_105475532     HCab    A    G        0      0        2 
   1 chr1_105475532     HPrz    A    G        0      0        2 
   1 chr1_105475532     ZBoe    A    G      0.5      1        2 
   1 chr1_105475532     ZGre    A    G        0      0        2 
   1 chr1_105475532     ZHar    A    G        0      0        2 
   1 chr1_105475532   Sample    A    G        0      0        2 
   1 chr1_105476929     AAsi    C    G        1      2        2 
   1 chr1_105476929     AKia    C    G        0      0        2 
   1 chr1_105476929     AOna    C    G        0      0        2 
   1 chr1_105476929     ASom    C    G        1      2        2 
   1 chr1_105476929     HCab    C    G        0      0        2 
   1 chr1_105476929     HPrz    C    G        0      0        2 
   1 chr1_105476929     ZBoe    C    G        0      0        2 
   1 chr1_105476929     ZGre    C    G        0      0        2 
   1 chr1_105476929     ZHar    C    G        0      0        2 
   1 chr1_105476929   Sample    C    G        1      2        2 
   1 chr1_105478668     AAsi    A    G        0      0        2 
   1 chr1_105478668     AKia    A    G        0      0        2 
   1 chr1_105478668     AOna    A    G        0      0        2 
   1 chr1_105478668     ASom    A    G        0      0        2 
   1 chr1_105478668     HCab    A    G        0      0        2 
   1 chr1_105478668     HPrz    A    G        0      0        2 
   1 chr1_105478668     ZBoe    A    G        0      0        2 
   1 chr1_105478668     ZGre    A    G      0.5      1        2 
   1 chr1_105478668     ZHar    A    G        0      0        2 
   1 chr1_105478668   Sample    A    G        0      0        2 
   1 chr1_105486630     AAsi    C    T        0      0        2 
   1 chr1_105486630     AKia    C    T        0      0        2 
   1 chr1_105486630     AOna    C    T        0      0        2 
   1 chr1_105486630     ASom    C    T        1      2        2 
   1 chr1_105486630     HCab    C    T        0      0        2 
   1 chr1_105486630     HPrz    C    T        0      0        2 
   1 chr1_105486630     ZBoe    C    T        0      0        2 
   1 chr1_105486630     ZGre    C    T        0      0        2 
   1 chr1_105486630     ZHar    C    T        0      0        2 
   1 chr1_105486630   Sample    C    T        0      0        2 
   1 chr1_105486965     AAsi    G    A        0      0        2 
   1 chr1_105486965     AKia    G    A        0      0        2 
   1 chr1_105486965     AOna    G    A      0.5      1        2 
   1 chr1_105486965     ASom    G    A        0      0        2 
   1 chr1_105486965     HCab    G    A        0      0        2 
   1 chr1_105486965     HPrz    G    A        0      0        2 
   1 chr1_105486965     ZBoe    G    A        0      0        2 
   1 chr1_105486965     ZGre    G    A        0      0        2 
   1 chr1_105486965     ZHar    G    A        0      0        2 
   1 chr1_105486965   Sample    G    A        0      0        2 
   1 chr1_105495483     AAsi    G    A        0      0        2 
   1 chr1_105495483     AKia    G    A        0      0        2 
   1 chr1_105495483     AOna    G    A        0      0        2 
   1 chr1_105495483     ASom    G    A        0      0        2 
   1 chr1_105495483     HCab    G    A        1      2        2 
   1 chr1_105495483     HPrz    G    A        1      2        2 
   1 chr1_105495483     ZBoe    G    A        0      0        2 
   1 chr1_105495483     ZGre    G    A        0      0        2 
   1 chr1_105495483     ZHar    G    A        0      0        2 
   1 chr1_105495483   Sample    G    A        0      0        2 
   1 chr1_105500564     AAsi    G    C        0      0        2 
   1 chr1_105500564     AKia    G    C        0      0        2 
   1 chr1_105500564     AOna    G    C        0      0        2 
   1 chr1_105500564     ASom    G    C        0      0        2 
   1 chr1_105500564     HCab    G    C        1      2        2 
   1 chr1_105500564     HPrz    G    C        1      2        2 
   1 chr1_105500564     ZBoe    G    C        0      0        2 
   1 chr1_105500564     ZGre    G    C        0      0        2 
   1 chr1_105500564     ZHar    G    C        0      0        2 
   1 chr1_105500564   Sample    G    C        0      0        2 
   1 chr1_105501360     AAsi    T    C        0      0        2 
   1 chr1_105501360     AKia    T    C        0      0        2 
   1 chr1_105501360     AOna    T    C        0      0        2 
   1 chr1_105501360     ASom    T    C        0      0        2 
   1 chr1_105501360     HCab    T    C        1      2        2 
   1 chr1_105501360     HPrz    T    C        1      2        2 
   1 chr1_105501360     ZBoe    T    C        0      0        2 
   1 chr1_105501360     ZGre    T    C        0      0        2 
   1 chr1_105501360     ZHar    T    C        0      0        2 
   1 chr1_105501360   Sample    T    C        0      0        2 
   1 chr1_105501783     AAsi    A    G        0      0        2 
   1 chr1_105501783     AKia    A    G        0      0        2 
   1 chr1_105501783     AOna    A    G      0.5      1        2 
   1 chr1_105501783     ASom    A    G        0      0        2 
   1 chr1_105501783     HCab    A    G        0      0        2 
   1 chr1_105501783     HPrz    A    G        0      0        2 
   1 chr1_105501783     ZBoe    A    G        0      0        2 
   1 chr1_105501783     ZGre    A    G        0      0        2 
   1 chr1_105501783     ZHar    A    G        0      0        2 
   1 chr1_105501783   Sample    A    G        0      0        2 
   1 chr1_105503154     AAsi    A    G        1      2        2 
   1 chr1_105503154     AKia    A    G        0      0        2 
   1 chr1_105503154     AOna    A    G        0      0        2 
   1 chr1_105503154     ASom    A    G        0      0        2 
   1 chr1_105503154     HCab    A    G        0      0        2 
   1 chr1_105503154     HPrz    A    G        0      0        2 
   1 chr1_105503154     ZBoe    A    G        0      0        2 
   1 chr1_105503154     ZGre    A    G        0      0        2 
   1 chr1_105503154     ZHar    A    G        0      0        2 
   1 chr1_105503154   Sample    A    G        1      2        2 
   1 chr1_105503194     AAsi    A    G        1      2        2 
   1 chr1_105503194     AKia    A    G        0      0        2 
   1 chr1_105503194     AOna    A    G        0      0        2 
   1 chr1_105503194     ASom    A    G        0      0        2 
   1 chr1_105503194     HCab    A    G        0      0        2 
   1 chr1_105503194     HPrz    A    G        0      0        2 
   1 chr1_105503194     ZBoe    A    G        0      0        2 
   1 chr1_105503194     ZGre    A    G        0      0        2 
   1 chr1_105503194     ZHar    A    G        0      0        2 
   1 chr1_105503194   Sample    A    G        0      0        2 
   1 chr1_105505012     AAsi    A    G        0      0        2 
   1 chr1_105505012     AKia    A    G        0      0        2 
   1 chr1_105505012     AOna    A    G        0      0        2 
   1 chr1_105505012     ASom    A    G        0      0        2 
   1 chr1_105505012     HCab    A    G      0.5      1        2 
   1 chr1_105505012     HPrz    A    G        0      0        2 
   1 chr1_105505012     ZBoe    A    G        0      0        2 
   1 chr1_105505012     ZGre    A    G        0      0        2 
   1 chr1_105505012     ZHar    A    G        0      0        2 
   1 chr1_105505012   Sample    A    G        0      0        2 
   1 chr1_105512751     AAsi    C    G        0      0        2 
   1 chr1_105512751     AKia    C    G        0      0        2 
   1 chr1_105512751     AOna    C    G        0      0        2 
   1 chr1_105512751     ASom    C    G        0      0        2 
   1 chr1_105512751     HCab    C    G        0      0        2 
   1 chr1_105512751     HPrz    C    G        0      0        2 
   1 chr1_105512751     ZBoe    C    G      0.5      1        2 
   1 chr1_105512751     ZGre    C    G        0      0        2 
   1 chr1_105512751     ZHar    C    G        0      0        2 
   1 chr1_105512751   Sample    C    G        0      0        2 
   1 chr1_105513355     AAsi    C    T        0      0        2 
   1 chr1_105513355     AKia    C    T      0.5      1        2 
   1 chr1_105513355     AOna    C    T      0.5      1        2 
   1 chr1_105513355     ASom    C    T        0      0        2 
   1 chr1_105513355     HCab    C    T        0      0        2 
   1 chr1_105513355     HPrz    C    T        0      0        2 
   1 chr1_105513355     ZBoe    C    T        0      0        2 
   1 chr1_105513355     ZGre    C    T        0      0        2 
   1 chr1_105513355     ZHar    C    T        0      0        2 
   1 chr1_105513355   Sample    C    T        0      0        2 
   1 chr1_105516120     AAsi    A    G        0      0        2 
   1 chr1_105516120     AKia    A    G        0      0        2 
   1 chr1_105516120     AOna    A    G        0      0        2 
   1 chr1_105516120     ASom    A    G        0      0        2 
   1 chr1_105516120     HCab    A    G        0      0        2 
   1 chr1_105516120     HPrz    A    G        0      0        2 
   1 chr1_105516120     ZBoe    A    G        0      0        2 
   1 chr1_105516120     ZGre    A    G      0.5      1        2 
   1 chr1_105516120     ZHar    A    G        0      0        2 
   1 chr1_105516120   Sample    A    G        0      0        2 
   1 chr1_105537428     AAsi    T    C        0      0        2 
   1 chr1_105537428     AKia    T    C        1      2        2 
   1 chr1_105537428     AOna    T    C        1      2        2 
   1 chr1_105537428     ASom    T    C        0      0        2 
   1 chr1_105537428     HCab    T    C        0      0        2 
   1 chr1_105537428     HPrz    T    C        0      0        2 
   1 chr1_105537428     ZBoe    T    C        1      2        2 
   1 chr1_105537428     ZGre    T    C        1      2        2 
   1 chr1_105537428     ZHar    T    C        0      0        2 
   1 chr1_105537428   Sample    T    C        0      0        2 
   1 chr1_105537840     AAsi    T    C        0      0        2 
   1 chr1_105537840     AKia    T    C        0      0        2 
   1 chr1_105537840     AOna    T    C        0      0        2 
   1 chr1_105537840     ASom    T    C        0      0        2 
   1 chr1_105537840     HCab    T    C      0.5      1        2 
   1 chr1_105537840     HPrz    T    C        1      2        2 
   1 chr1_105537840     ZBoe    T    C        0      0        2 
   1 chr1_105537840     ZGre    T    C        0      0        2 
   1 chr1_105537840     ZHar    T    C        0      0        2 
   1 chr1_105537840   Sample    T    C        0      0        2 
   1 chr1_105544686     AAsi    A    T        0      0        2 
   1 chr1_105544686     AKia    A    T        0      0        2 
   1 chr1_105544686     AOna    A    T        0      0        2 
   1 chr1_105544686     ASom    A    T        0      0        2 
   1 chr1_105544686     HCab    A    T        1      2        2 
   1 chr1_105544686     HPrz    A    T        1      2        2 
   1 chr1_105544686     ZBoe    A    T        0      0        2 
   1 chr1_105544686     ZGre    A    T        0      0        2 
   1 chr1_105544686     ZHar    A    T        0      0        2 
   1 chr1_105544686   Sample    A    T        0      0        2 
   1 chr1_105546413     AAsi    T    C        0      0        2 
   1 chr1_105546413     AKia    T    C        0      0        2 
   1 chr1_105546413     AOna    T    C      0.5      1        2 
   1 chr1_105546413     ASom    T    C        0      0        2 
   1 chr1_105546413     HCab    T    C        0      0        2 
   1 chr1_105546413     HPrz    T    C        0      0        2 
   1 chr1_105546413     ZBoe    T    C        0      0        2 
   1 chr1_105546413     ZGre    T    C        0      0        2 
   1 chr1_105546413     ZHar    T    C        0      0        2 
   1 chr1_105546413   Sample    T    C        0      0        2 
   1 chr1_105548664     AAsi    A    G        0      0        2 
   1 chr1_105548664     AKia    A    G        0      0        2 
   1 chr1_105548664     AOna    A    G        0      0        2 
   1 chr1_105548664     ASom    A    G        1      2        2 
   1 chr1_105548664     HCab    A    G        0      0        2 
   1 chr1_105548664     HPrz    A    G        0      0        2 
   1 chr1_105548664     ZBoe    A    G        0      0        2 
   1 chr1_105548664     ZGre    A    G        0      0        2 
   1 chr1_105548664     ZHar    A    G        0      0        2 
   1 chr1_105548664   Sample    A    G        0      0        2 
   1 chr1_105548831     AAsi    A    G        0      0        2 
   1 chr1_105548831     AKia    A    G        0      0        2 
   1 chr1_105548831     AOna    A    G        0      0        2 
   1 chr1_105548831     ASom    A    G        0      0        2 
   1 chr1_105548831     HCab    A    G        0      0        2 
   1 chr1_105548831     HPrz    A    G        0      0        2 
   1 chr1_105548831     ZBoe    A    G      0.5      1        2 
   1 chr1_105548831     ZGre    A    G        0      0        2 
   1 chr1_105548831     ZHar    A    G        0      0        2 
   1 chr1_105548831   Sample    A    G        0      0        2 
   1 chr1_105551939     AAsi    G    A        0      0        2 
   1 chr1_105551939     AKia    G    A      0.5      1        2 
   1 chr1_105551939     AOna    G    A      0.5      1        2 
   1 chr1_105551939     ASom    G    A        0      0        2 
   1 chr1_105551939     HCab    G    A        0      0        2 
   1 chr1_105551939     HPrz    G    A        0      0        2 
   1 chr1_105551939     ZBoe    G    A        0      0        2 
   1 chr1_105551939     ZGre    G    A        0      0        2 
   1 chr1_105551939     ZHar    G    A        0      0        2 
   1 chr1_105551939   Sample    G    A        0      0        2 
   1 chr1_105552096     AAsi    A    G        0      0        2 
   1 chr1_105552096     AKia    A    G      0.5      1        2 
   1 chr1_105552096     AOna    A    G        0      0        2 
   1 chr1_105552096     ASom    A    G        0      0        2 
   1 chr1_105552096     HCab    A    G        0      0        2 
   1 chr1_105552096     HPrz    A    G        0      0        2 
   1 chr1_105552096     ZBoe    A    G        0      0        2 
   1 chr1_105552096     ZGre    A    G        0      0        2 
   1 chr1_105552096     ZHar    A    G        0      0        2 
   1 chr1_105552096   Sample    A    G        0      0        2 
   1 chr1_105556502     AAsi    T    C        0      0        2 
   1 chr1_105556502     AKia    T    C      0.5      1        2 
   1 chr1_105556502     AOna    T    C        0      0        2 
   1 chr1_105556502     ASom    T    C        0      0        2 
   1 chr1_105556502     HCab    T    C        0      0        2 
   1 chr1_105556502     HPrz    T    C        0      0        2 
   1 chr1_105556502     ZBoe    T    C        0      0        2 
   1 chr1_105556502     ZGre    T    C        0      0        2 
   1 chr1_105556502     ZHar    T    C        0      0        2 
   1 chr1_105556502   Sample    T    C        0      0        2 
   1 chr1_105558400     AAsi    A    G        0      0        2 
   1 chr1_105558400     AKia    A    G        0      0        2 
   1 chr1_105558400     AOna    A    G        0      0        2 
   1 chr1_105558400     ASom    A    G        0      0        2 
   1 chr1_105558400     HCab    A    G        1      2        2 
   1 chr1_105558400     HPrz    A    G        1      2        2 
   1 chr1_105558400     ZBoe    A    G        0      0        2 
   1 chr1_105558400     ZGre    A    G        0      0        2 
   1 chr1_105558400     ZHar    A    G        0      0        2 
   1 chr1_105558400   Sample    A    G        0      0        2 
   1 chr1_105558546     AAsi    C    G        0      0        2 
   1 chr1_105558546     AKia    C    G      0.5      1        2 
   1 chr1_105558546     AOna    C    G        0      0        2 
   1 chr1_105558546     ASom    C    G        0      0        2 
   1 chr1_105558546     HCab    C    G        0      0        2 
   1 chr1_105558546     HPrz    C    G        0      0        2 
   1 chr1_105558546     ZBoe    C    G        0      0        2 
   1 chr1_105558546     ZGre    C    G        0      0        2 
   1 chr1_105558546     ZHar    C    G        0      0        2 
   1 chr1_105558546   Sample    C    G        0      0        2 
   1 chr1_105567992     AAsi    C    G        0      0        2 
   1 chr1_105567992     AKia    C    G        0      0        2 
   1 chr1_105567992     AOna    C    G        0      0        2 
   1 chr1_105567992     ASom    C    G        0      0        2 
   1 chr1_105567992     HCab    C    G        1      2        2 
   1 chr1_105567992     HPrz    C    G        1      2        2 
   1 chr1_105567992     ZBoe    C    G        0      0        2 
   1 chr1_105567992     ZGre    C    G        0      0        2 
   1 chr1_105567992     ZHar    C    G        0      0        2 
   1 chr1_105567992   Sample    C    G        0      0        2 
   1 chr1_105568681     AAsi    G    C        0      0        2 
   1 chr1_105568681     AKia    G    C        1      2        2 
   1 chr1_105568681     AOna    G    C        0      0        2 
   1 chr1_105568681     ASom    G    C        0      0        2 
   1 chr1_105568681     HCab    G    C        0      0        2 
   1 chr1_105568681     HPrz    G    C        0      0        2 
   1 chr1_105568681     ZBoe    G    C        0      0        2 
   1 chr1_105568681     ZGre    G    C        0      0        2 
   1 chr1_105568681     ZHar    G    C        0      0        2 
   1 chr1_105568681   Sample    G    C        0      0        2 
   1 chr1_105570756     AAsi    T    C        0      0        2 
   1 chr1_105570756     AKia    T    C        0      0        2 
   1 chr1_105570756     AOna    T    C        0      0        2 
   1 chr1_105570756     ASom    T    C        1      2        2 
   1 chr1_105570756     HCab    T    C        0      0        2 
   1 chr1_105570756     HPrz    T    C        0      0        2 
   1 chr1_105570756     ZBoe    T    C        0      0        2 
   1 chr1_105570756     ZGre    T    C        0      0        2 
   1 chr1_105570756     ZHar    T    C        0      0        2 
   1 chr1_105570756   Sample    T    C        0      0        2 
   1 chr1_105576289     AAsi    T    A        0      0        2 
   1 chr1_105576289     AKia    T    A        0      0        2 
   1 chr1_105576289     AOna    T    A        0      0        2 
   1 chr1_105576289     ASom    T    A        0      0        2 
   1 chr1_105576289     HCab    T    A        1      2        2 
   1 chr1_105576289     HPrz    T    A        1      2        2 
   1 chr1_105576289     ZBoe    T    A        0      0        2 
   1 chr1_105576289     ZGre    T    A        0      0        2 
   1 chr1_105576289     ZHar    T    A        0      0        2 
   1 chr1_105576289   Sample    T    A        0      0        2 
   1 chr1_105577499     AAsi    A    C        0      0        2 
   1 chr1_105577499     AKia    A    C        0      0        2 
   1 chr1_105577499     AOna    A    C      0.5      1        2 
   1 chr1_105577499     ASom    A    C        0      0        2 
   1 chr1_105577499     HCab    A    C        0      0        2 
   1 chr1_105577499     HPrz    A    C        0      0        2 
   1 chr1_105577499     ZBoe    A    C        0      0        2 
   1 chr1_105577499     ZGre    A    C        0      0        2 
   1 chr1_105577499     ZHar    A    C        0      0        2 
   1 chr1_105577499   Sample    A    C        0      0        2 
   1 chr1_105579943     AAsi    C    T        0      0        2 
   1 chr1_105579943     AKia    C    T        0      0        2 
   1 chr1_105579943     AOna    C    T        0      0        2 
   1 chr1_105579943     ASom    C    T        0      0        2 
   1 chr1_105579943     HCab    C    T        1      2        2 
   1 chr1_105579943     HPrz    C    T        1      2        2 
   1 chr1_105579943     ZBoe    C    T        0      0        2 
   1 chr1_105579943     ZGre    C    T        0      0        2 
   1 chr1_105579943     ZHar    C    T        0      0        2 
   1 chr1_105579943   Sample    C    T        0      0        2 
   1 chr1_105580759     AAsi    T    C        0      0        2 
   1 chr1_105580759     AKia    T    C        0      0        2 
   1 chr1_105580759     AOna    T    C        0      0        2 
   1 chr1_105580759     ASom    T    C        0      0        2 
   1 chr1_105580759     HCab    T    C        1      2        2 
   1 chr1_105580759     HPrz    T    C        1      2        2 
   1 chr1_105580759     ZBoe    T    C        0      0        2 
   1 chr1_105580759     ZGre    T    C        0      0        2 
   1 chr1_105580759     ZHar    T    C        0      0        2 
   1 chr1_105580759   Sample    T    C        0      0        2 
   1 chr1_105583508     AAsi    T    G        0      0        2 
   1 chr1_105583508     AKia    T    G        0      0        2 
   1 chr1_105583508     AOna    T    G        0      0        2 
   1 chr1_105583508     ASom    T    G        0      0        2 
   1 chr1_105583508     HCab    T    G        0      0        2 
   1 chr1_105583508     HPrz    T    G        0      0        2 
   1 chr1_105583508     ZBoe    T    G        0      0        2 
   1 chr1_105583508     ZGre    T    G      0.5      1        2 
   1 chr1_105583508     ZHar    T    G        0      0        2 
   1 chr1_105583508   Sample    T    G        0      0        2 
   1 chr1_105586633     AAsi    A    G        0      0        2 
   1 chr1_105586633     AKia    A    G        0      0        2 
   1 chr1_105586633     AOna    A    G        0      0        2 
   1 chr1_105586633     ASom    A    G        0      0        2 
   1 chr1_105586633     HCab    A    G        1      2        2 
   1 chr1_105586633     HPrz    A    G        1      2        2 
   1 chr1_105586633     ZBoe    A    G        0      0        2 
   1 chr1_105586633     ZGre    A    G        0      0        2 
   1 chr1_105586633     ZHar    A    G        0      0        2 
   1 chr1_105586633   Sample    A    G        0      0        2 
   1 chr1_105587298     AAsi    T    C        0      0        2 
   1 chr1_105587298     AKia    T    C        0      0        2 
   1 chr1_105587298     AOna    T    C        0      0        2 
   1 chr1_105587298     ASom    T    C        1      2        2 
   1 chr1_105587298     HCab    T    C        0      0        2 
   1 chr1_105587298     HPrz    T    C        0      0        2 
   1 chr1_105587298     ZBoe    T    C        0      0        2 
   1 chr1_105587298     ZGre    T    C        0      0        2 
   1 chr1_105587298     ZHar    T    C        0      0        2 
   1 chr1_105587298   Sample    T    C        0      0        2 
   1 chr1_105596231     AAsi    T    C        0      0        2 
   1 chr1_105596231     AKia    T    C        0      0        2 
   1 chr1_105596231     AOna    T    C        0      0        2 
   1 chr1_105596231     ASom    T    C        0      0        2 
   1 chr1_105596231     HCab    T    C        0      0        2 
   1 chr1_105596231     HPrz    T    C        0      0        2 
   1 chr1_105596231     ZBoe    T    C        0      0        2 
   1 chr1_105596231     ZGre    T    C        0      0        2 
   1 chr1_105596231     ZHar    T    C        1      2        2 
   1 chr1_105596231   Sample    T    C        0      0        2 
   1 chr1_105604057     AAsi    T    C        0      0        2 
   1 chr1_105604057     AKia    T    C        0      0        2 
   1 chr1_105604057     AOna    T    C        0      0        2 
   1 chr1_105604057     ASom    T    C        0      0        2 
   1 chr1_105604057     HCab    T    C        0      0        2 
   1 chr1_105604057     HPrz    T    C        0      0        2 
   1 chr1_105604057     ZBoe    T    C      0.5      1        2 
   1 chr1_105604057     ZGre    T    C        0      0        2 
   1 chr1_105604057     ZHar    T    C        0      0        2 
   1 chr1_105604057   Sample    T    C        0      0        2 
   1 chr1_105621916     AAsi    G    A        0      0        2 
   1 chr1_105621916     AKia    G    A        0      0        2 
   1 chr1_105621916     AOna    G    A        0      0        2 
   1 chr1_105621916     ASom    G    A        0      0        2 
   1 chr1_105621916     HCab    G    A        0      0        2 
   1 chr1_105621916     HPrz    G    A        0      0        2 
   1 chr1_105621916     ZBoe    G    A      0.5      1        2 
   1 chr1_105621916     ZGre    G    A        0      0        2 
   1 chr1_105621916     ZHar    G    A        0      0        2 
   1 chr1_105621916   Sample    G    A        0      0        2 
   1 chr1_105633162     AAsi    C    T        0      0        2 
   1 chr1_105633162     AKia    C    T        0      0        2 
   1 chr1_105633162     AOna    C    T        0      0        2 
   1 chr1_105633162     ASom    C    T        0      0        2 
   1 chr1_105633162     HCab    C    T        1      2        2 
   1 chr1_105633162     HPrz    C    T        1      2        2 
   1 chr1_105633162     ZBoe    C    T        0      0        2 
   1 chr1_105633162     ZGre    C    T        0      0        2 
   1 chr1_105633162     ZHar    C    T        0      0        2 
   1 chr1_105633162   Sample    C    T        0      0        2 
   1 chr1_105637288     AAsi    C    A        0      0        2 
   1 chr1_105637288     AKia    C    A        0      0        2 
   1 chr1_105637288     AOna    C    A        0      0        2 
   1 chr1_105637288     ASom    C    A        0      0        2 
   1 chr1_105637288     HCab    C    A        0      0        2 
   1 chr1_105637288     HPrz    C    A        0      0        2 
   1 chr1_105637288     ZBoe    C    A        0      0        2 
   1 chr1_105637288     ZGre    C    A        1      2        2 
   1 chr1_105637288     ZHar    C    A        0      0        2 
   1 chr1_105637288   Sample    C    A        0      0        2 
   1 chr1_105638146     AAsi    C    A        0      0        2 
   1 chr1_105638146     AKia    C    A        0      0        2 
   1 chr1_105638146     AOna    C    A        0      0        2 
   1 chr1_105638146     ASom    C    A        0      0        2 
   1 chr1_105638146     HCab    C    A        0      0        2 
   1 chr1_105638146     HPrz    C    A        0      0        2 
   1 chr1_105638146     ZBoe    C    A        0      0        2 
   1 chr1_105638146     ZGre    C    A        0      0        2 
   1 chr1_105638146     ZHar    C    A        1      2        2 
   1 chr1_105638146   Sample    C    A        0      0        2 
   1 chr1_105639776     AAsi    A    C        0      0        2 
   1 chr1_105639776     AKia    A    C        0      0        2 
   1 chr1_105639776     AOna    A    C        0      0        2 
   1 chr1_105639776     ASom    A    C        0      0        2 
   1 chr1_105639776     HCab    A    C        1      2        2 
   1 chr1_105639776     HPrz    A    C        1      2        2 
   1 chr1_105639776     ZBoe    A    C        0      0        2 
   1 chr1_105639776     ZGre    A    C        0      0        2 
   1 chr1_105639776     ZHar    A    C        0      0        2 
   1 chr1_105639776   Sample    A    C        0      0        2 
   1 chr1_105642292     AAsi    C    T        0      0        2 
   1 chr1_105642292     AKia    C    T        0      0        2 
   1 chr1_105642292     AOna    C    T        0      0        2 
   1 chr1_105642292     ASom    C    T        0      0        2 
   1 chr1_105642292     HCab    C    T        1      2        2 
   1 chr1_105642292     HPrz    C    T        1      2        2 
   1 chr1_105642292     ZBoe    C    T        0      0        2 
   1 chr1_105642292     ZGre    C    T        0      0        2 
   1 chr1_105642292     ZHar    C    T        0      0        2 
   1 chr1_105642292   Sample    C    T        0      0        2 
   1 chr1_105652192     AAsi    C    T        0      0        2 
   1 chr1_105652192     AKia    C    T        0      0        2 
   1 chr1_105652192     AOna    C    T        0      0        2 
   1 chr1_105652192     ASom    C    T        0      0        2 
   1 chr1_105652192     HCab    C    T        1      2        2 
   1 chr1_105652192     HPrz    C    T        1      2        2 
   1 chr1_105652192     ZBoe    C    T        0      0        2 
   1 chr1_105652192     ZGre    C    T        0      0        2 
   1 chr1_105652192     ZHar    C    T        0      0        2 
   1 chr1_105652192   Sample    C    T        0      0        2 
   1 chr1_105661860     AAsi    T    G      0.5      1        2 
   1 chr1_105661860     AKia    T    G        0      0        2 
   1 chr1_105661860     AOna    T    G        0      0        2 
   1 chr1_105661860     ASom    T    G        0      0        2 
   1 chr1_105661860     HCab    T    G        0      0        2 
   1 chr1_105661860     HPrz    T    G        0      0        2 
   1 chr1_105661860     ZBoe    T    G        0      0        2 
   1 chr1_105661860     ZGre    T    G        0      0        2 
   1 chr1_105661860     ZHar    T    G        0      0        2 
   1 chr1_105661860   Sample    T    G        0      0        2 
   1 chr1_105675738     AAsi    C    T        0      0        2 
   1 chr1_105675738     AKia    C    T        0      0        2 
   1 chr1_105675738     AOna    C    T        0      0        2 
   1 chr1_105675738     ASom    C    T        0      0        2 
   1 chr1_105675738     HCab    C    T        1      2        2 
   1 chr1_105675738     HPrz    C    T        1      2        2 
   1 chr1_105675738     ZBoe    C    T        0      0        2 
   1 chr1_105675738     ZGre    C    T        0      0        2 
   1 chr1_105675738     ZHar    C    T        0      0        2 
   1 chr1_105675738   Sample    C    T        0      0        2 
   1 chr1_105678421     AAsi    C    A        0      0        2 
   1 chr1_105678421     AKia    C    A        0      0        2 
   1 chr1_105678421     AOna    C    A        0      0        2 
   1 chr1_105678421     ASom    C    A        0      0        2 
   1 chr1_105678421     HCab    C    A        1      2        2 
   1 chr1_105678421     HPrz    C    A        1      2        2 
   1 chr1_105678421     ZBoe    C    A        0      0        2 
   1 chr1_105678421     ZGre    C    A        0      0        2 
   1 chr1_105678421     ZHar    C    A        0      0        2 
   1 chr1_105678421   Sample    C    A        0      0        2 
   1 chr1_105679356     AAsi    A    G        0      0        2 
   1 chr1_105679356     AKia    A    G        0      0        2 
   1 chr1_105679356     AOna    A    G        0      0        2 
   1 chr1_105679356     ASom    A    G        0      0        2 
   1 chr1_105679356     HCab    A    G        0      0        2 
   1 chr1_105679356     HPrz    A    G        0      0        2 
   1 chr1_105679356     ZBoe    A    G        0      0        2 
   1 chr1_105679356     ZGre    A    G        1      2        2 
   1 chr1_105679356     ZHar    A    G        0      0        2 
   1 chr1_105679356   Sample    A    G        0      0        2 
   1 chr1_105685918     AAsi    C    T        0      0        2 
   1 chr1_105685918     AKia    C    T        0      0        2 
   1 chr1_105685918     AOna    C    T        0      0        2 
   1 chr1_105685918     ASom    C    T        0      0        2 
   1 chr1_105685918     HCab    C    T        0      0        2 
   1 chr1_105685918     HPrz    C    T      0.5      1        2 
   1 chr1_105685918     ZBoe    C    T        0      0        2 
   1 chr1_105685918     ZGre    C    T        0      0        2 
   1 chr1_105685918     ZHar    C    T        0      0        2 
   1 chr1_105685918   Sample    C    T        0      0        2 
   1 chr1_105692273     AAsi    A    G        0      0        2 
   1 chr1_105692273     AKia    A    G        0      0        2 
   1 chr1_105692273     AOna    A    G        0      0        2 
   1 chr1_105692273     ASom    A    G        0      0        2 
   1 chr1_105692273     HCab    A    G        0      0        2 
   1 chr1_105692273     HPrz    A    G      0.5      1        2 
   1 chr1_105692273     ZBoe    A    G        0      0        2 
   1 chr1_105692273     ZGre    A    G        0      0        2 
   1 chr1_105692273     ZHar    A    G        0      0        2 
   1 chr1_105692273   Sample    A    G        0      0        2 
   1 chr1_105697973     AAsi    C    T        0      0        2 
   1 chr1_105697973     AKia    C    T        0      0        2 
   1 chr1_105697973     AOna    C    T        0      0        2 
   1 chr1_105697973     ASom    C    T        0      0        2 
   1 chr1_105697973     HCab    C    T      0.5      1        2 
   1 chr1_105697973     HPrz    C    T      0.5      1        2 
   1 chr1_105697973     ZBoe    C    T        0      0        2 
   1 chr1_105697973     ZGre    C    T        0      0        2 
   1 chr1_105697973     ZHar    C    T        0      0        2 
   1 chr1_105697973   Sample    C    T        0      0        2 
   1 chr1_105698886     AAsi    C    A        0      0        2 
   1 chr1_105698886     AKia    C    A      0.5      1        2 
   1 chr1_105698886     AOna    C    A        0      0        2 
   1 chr1_105698886     ASom    C    A        0      0        2 
   1 chr1_105698886     HCab    C    A        0      0        2 
   1 chr1_105698886     HPrz    C    A        0      0        2 
   1 chr1_105698886     ZBoe    C    A        0      0        2 
   1 chr1_105698886     ZGre    C    A        0      0        2 
   1 chr1_105698886     ZHar    C    A        0      0        2 
   1 chr1_105698886   Sample    C    A        0      0        2 
   1 chr1_105703214     AAsi    A    G        0      0        2 
   1 chr1_105703214     AKia    A    G        0      0        2 
   1 chr1_105703214     AOna    A    G        0      0        2 
   1 chr1_105703214     ASom    A    G        0      0        2 
   1 chr1_105703214     HCab    A    G        0      0        2 
   1 chr1_105703214     HPrz    A    G        0      0        2 
   1 chr1_105703214     ZBoe    A    G      0.5      1        2 
   1 chr1_105703214     ZGre    A    G        0      0        2 
   1 chr1_105703214     ZHar    A    G        0      0        2 
   1 chr1_105703214   Sample    A    G        0      0        2 
   1 chr1_105715984     AAsi    G    A        0      0        2 
   1 chr1_105715984     AKia    G    A        0      0        2 
   1 chr1_105715984     AOna    G    A        0      0        2 
   1 chr1_105715984     ASom    G    A        0      0        2 
   1 chr1_105715984     HCab    G    A        1      2        2 
   1 chr1_105715984     HPrz    G    A        1      2        2 
   1 chr1_105715984     ZBoe    G    A        0      0        2 
   1 chr1_105715984     ZGre    G    A        0      0        2 
   1 chr1_105715984     ZHar    G    A        0      0        2 
   1 chr1_105715984   Sample    G    A        0      0        2 
   1 chr1_105717769     AAsi    A    G        0      0        2 
   1 chr1_105717769     AKia    A    G        0      0        2 
   1 chr1_105717769     AOna    A    G        0      0        2 
   1 chr1_105717769     ASom    A    G        0      0        2 
   1 chr1_105717769     HCab    A    G      0.5      1        2 
   1 chr1_105717769     HPrz    A    G      0.5      1        2 
   1 chr1_105717769     ZBoe    A    G        0      0        2 
   1 chr1_105717769     ZGre    A    G        0      0        2 
   1 chr1_105717769     ZHar    A    G        0      0        2 
   1 chr1_105717769   Sample    A    G        0      0        2 
   1 chr1_105720274     AAsi    T    C        0      0        2 
   1 chr1_105720274     AKia    T    C        0      0        2 
   1 chr1_105720274     AOna    T    C        0      0        2 
   1 chr1_105720274     ASom    T    C        0      0        2 
   1 chr1_105720274     HCab    T    C        0      0        2 
   1 chr1_105720274     HPrz    T    C        0      0        2 
   1 chr1_105720274     ZBoe    T    C      0.5      1        2 
   1 chr1_105720274     ZGre    T    C        0      0        2 
   1 chr1_105720274     ZHar    T    C        0      0        2 
   1 chr1_105720274   Sample    T    C        0      0        2 
   1 chr1_105724096     AAsi    T    C        0      0        2 
   1 chr1_105724096     AKia    T    C        0      0        2 
   1 chr1_105724096     AOna    T    C        0      0        2 
   1 chr1_105724096     ASom    T    C        0      0        2 
   1 chr1_105724096     HCab    T    C        1      2        2 
   1 chr1_105724096     HPrz    T    C        1      2        2 
   1 chr1_105724096     ZBoe    T    C        0      0        2 
   1 chr1_105724096     ZGre    T    C        0      0        2 
   1 chr1_105724096     ZHar    T    C        0      0        2 
   1 chr1_105724096   Sample    T    C        0      0        2 
   1 chr1_105728813     AAsi    G    T        0      0        2 
   1 chr1_105728813     AKia    G    T      0.5      1        2 
   1 chr1_105728813     AOna    G    T        0      0        2 
   1 chr1_105728813     ASom    G    T        0      0        2 
   1 chr1_105728813     HCab    G    T        0      0        2 
   1 chr1_105728813     HPrz    G    T        0      0        2 
   1 chr1_105728813     ZBoe    G    T        0      0        2 
   1 chr1_105728813     ZGre    G    T        0      0        2 
   1 chr1_105728813     ZHar    G    T        0      0        2 
   1 chr1_105728813   Sample    G    T        0      0        2 
   1 chr1_105740380     AAsi    T    A        1      2        2 
   1 chr1_105740380     AKia    T    A        0      0        2 
   1 chr1_105740380     AOna    T    A        0      0        2 
   1 chr1_105740380     ASom    T    A        1      2        2 
   1 chr1_105740380     HCab    T    A        0      0        2 
   1 chr1_105740380     HPrz    T    A        0      0        2 
   1 chr1_105740380     ZBoe    T    A        0      0        2 
   1 chr1_105740380     ZGre    T    A        0      0        2 
   1 chr1_105740380     ZHar    T    A        0      0        2 
   1 chr1_105740380   Sample    T    A        1      2        2 
   1 chr1_105740822     AAsi    G    C        0      0        2 
   1 chr1_105740822     AKia    G    C        0      0        2 
   1 chr1_105740822     AOna    G    C        0      0        2 
   1 chr1_105740822     ASom    G    C        0      0        2 
   1 chr1_105740822     HCab    G    C        0      0        2 
   1 chr1_105740822     HPrz    G    C        0      0        2 
   1 chr1_105740822     ZBoe    G    C        0      0        2 
   1 chr1_105740822     ZGre    G    C        0      0        2 
   1 chr1_105740822     ZHar    G    C      0.5      1        2 
   1 chr1_105740822   Sample    G    C        0      0        2 
   1 chr1_105742142     AAsi    C    A        0      0        2 
   1 chr1_105742142     AKia    C    A        0      0        2 
   1 chr1_105742142     AOna    C    A        0      0        2 
   1 chr1_105742142     ASom    C    A        0      0        2 
   1 chr1_105742142     HCab    C    A        0      0        2 
   1 chr1_105742142     HPrz    C    A        0      0        2 
   1 chr1_105742142     ZBoe    C    A        0      0        2 
   1 chr1_105742142     ZGre    C    A        0      0        2 
   1 chr1_105742142     ZHar    C    A      0.5      1        2 
   1 chr1_105742142   Sample    C    A        0      0        2 
   1 chr1_105744510     AAsi    G    A        0      0        2 
   1 chr1_105744510     AKia    G    A        0      0        2 
   1 chr1_105744510     AOna    G    A      0.5      1        2 
   1 chr1_105744510     ASom    G    A        0      0        2 
   1 chr1_105744510     HCab    G    A        0      0        2 
   1 chr1_105744510     HPrz    G    A        0      0        2 
   1 chr1_105744510     ZBoe    G    A        0      0        2 
   1 chr1_105744510     ZGre    G    A        0      0        2 
   1 chr1_105744510     ZHar    G    A        0      0        2 
   1 chr1_105744510   Sample    G    A        0      0        2 
   1 chr1_105758355     AAsi    C    T        0      0        2 
   1 chr1_105758355     AKia    C    T        0      0        2 
   1 chr1_105758355     AOna    C    T        0      0        2 
   1 chr1_105758355     ASom    C    T        0      0        2 
   1 chr1_105758355     HCab    C    T        0      0        2 
   1 chr1_105758355     HPrz    C    T        0      0        2 
   1 chr1_105758355     ZBoe    C    T        0      0        2 
   1 chr1_105758355     ZGre    C    T        1      2        2 
   1 chr1_105758355     ZHar    C    T        0      0        2 
   1 chr1_105758355   Sample    C    T        0      0        2 
   1 chr1_105758641     AAsi    A    G        0      0        2 
   1 chr1_105758641     AKia    A    G        0      0        2 
   1 chr1_105758641     AOna    A    G      0.5      1        2 
   1 chr1_105758641     ASom    A    G        0      0        2 
   1 chr1_105758641     HCab    A    G        0      0        2 
   1 chr1_105758641     HPrz    A    G        0      0        2 
   1 chr1_105758641     ZBoe    A    G        0      0        2 
   1 chr1_105758641     ZGre    A    G        0      0        2 
   1 chr1_105758641     ZHar    A    G        0      0        2 
   1 chr1_105758641   Sample    A    G        0      0        2 
   1 chr1_105761434     AAsi    T    C        0      0        2 
   1 chr1_105761434     AKia    T    C      0.5      1        2 
   1 chr1_105761434     AOna    T    C        0      0        2 
   1 chr1_105761434     ASom    T    C        0      0        2 
   1 chr1_105761434     HCab    T    C        0      0        2 
   1 chr1_105761434     HPrz    T    C        0      0        2 
   1 chr1_105761434     ZBoe    T    C        0      0        2 
   1 chr1_105761434     ZGre    T    C        0      0        2 
   1 chr1_105761434     ZHar    T    C        0      0        2 
   1 chr1_105761434   Sample    T    C        0      0        2 
   1 chr1_105771979     AAsi    A    G      0.5      1        2 
   1 chr1_105771979     AKia    A    G        0      0        2 
   1 chr1_105771979     AOna    A    G        0      0        2 
   1 chr1_105771979     ASom    A    G        0      0        2 
   1 chr1_105771979     HCab    A    G        0      0        2 
   1 chr1_105771979     HPrz    A    G        0      0        2 
   1 chr1_105771979     ZBoe    A    G        0      0        2 
   1 chr1_105771979     ZGre    A    G        0      0        2 
   1 chr1_105771979     ZHar    A    G        0      0        2 
   1 chr1_105771979   Sample    A    G        0      0        2 
   1 chr1_105772616     AAsi    C    T        0      0        2 
   1 chr1_105772616     AKia    C    T        0      0        2 
   1 chr1_105772616     AOna    C    T      0.5      1        2 
   1 chr1_105772616     ASom    C    T        0      0        2 
   1 chr1_105772616     HCab    C    T        1      2        2 
   1 chr1_105772616     HPrz    C    T        1      2        2 
   1 chr1_105772616     ZBoe    C    T        0      0        2 
   1 chr1_105772616     ZGre    C    T        0      0        2 
   1 chr1_105772616     ZHar    C    T        0      0        2 
   1 chr1_105772616   Sample    C    T        0      0        2 
   1 chr1_105773624     AAsi    G    A        1      2        2 
   1 chr1_105773624     AKia    G    A        0      0        2 
   1 chr1_105773624     AOna    G    A        0      0        2 
   1 chr1_105773624     ASom    G    A        1      2        2 
   1 chr1_105773624     HCab    G    A        0      0        2 
   1 chr1_105773624     HPrz    G    A        0      0        2 
   1 chr1_105773624     ZBoe    G    A        0      0        2 
   1 chr1_105773624     ZGre    G    A        0      0        2 
   1 chr1_105773624     ZHar    G    A        0      0        2 
   1 chr1_105773624   Sample    G    A        1      2        2 
   1 chr1_105775102     AAsi    A    C        0      0        2 
   1 chr1_105775102     AKia    A    C        0      0        2 
   1 chr1_105775102     AOna    A    C        0      0        2 
   1 chr1_105775102     ASom    A    C        0      0        2 
   1 chr1_105775102     HCab    A    C        0      0        2 
   1 chr1_105775102     HPrz    A    C        0      0        2 
   1 chr1_105775102     ZBoe    A    C        0      0        2 
   1 chr1_105775102     ZGre    A    C        1      2        2 
   1 chr1_105775102     ZHar    A    C        0      0        2 
   1 chr1_105775102   Sample    A    C        0      0        2 
   1 chr1_105786933     AAsi    G    A        0      0        2 
   1 chr1_105786933     AKia    G    A        0      0        2 
   1 chr1_105786933     AOna    G    A        0      0        2 
   1 chr1_105786933     ASom    G    A        0      0        2 
   1 chr1_105786933     HCab    G    A        1      2        2 
   1 chr1_105786933     HPrz    G    A        1      2        2 
   1 chr1_105786933     ZBoe    G    A        0      0        2 
   1 chr1_105786933     ZGre    G    A        0      0        2 
   1 chr1_105786933     ZHar    G    A        0      0        2 
   1 chr1_105786933   Sample    G    A        0      0        2 
   1 chr1_105789083     AAsi    G    A        0      0        2 
   1 chr1_105789083     AKia    G    A        0      0        2 
   1 chr1_105789083     AOna    G    A        0      0        2 
   1 chr1_105789083     ASom    G    A        0      0        2 
   1 chr1_105789083     HCab    G    A        0      0        2 
   1 chr1_105789083     HPrz    G    A      0.5      1        2 
   1 chr1_105789083     ZBoe    G    A        0      0        2 
   1 chr1_105789083     ZGre    G    A        0      0        2 
   1 chr1_105789083     ZHar    G    A        0      0        2 
   1 chr1_105789083   Sample    G    A        0      0        2 
   1 chr1_105791544     AAsi    A    G        0      0        2 
   1 chr1_105791544     AKia    A    G        0      0        2 
   1 chr1_105791544     AOna    A    G        0      0        2 
   1 chr1_105791544     ASom    A    G        0      0        2 
   1 chr1_105791544     HCab    A    G        0      0        2 
   1 chr1_105791544     HPrz    A    G        0      0        2 
   1 chr1_105791544     ZBoe    A    G        0      0        2 
   1 chr1_105791544     ZGre    A    G        0      0        2 
   1 chr1_105791544     ZHar    A    G      0.5      1        2 
   1 chr1_105791544   Sample    A    G        0      0        2 
   1 chr1_105798683     AAsi    A    G        0      0        2 
   1 chr1_105798683     AKia    A    G        0      0        2 
   1 chr1_105798683     AOna    A    G        0      0        2 
   1 chr1_105798683     ASom    A    G        0      0        2 
   1 chr1_105798683     HCab    A    G      0.5      1        2 
   1 chr1_105798683     HPrz    A    G        0      0        2 
   1 chr1_105798683     ZBoe    A    G        0      0        2 
   1 chr1_105798683     ZGre    A    G        0      0        2 
   1 chr1_105798683     ZHar    A    G        0      0        2 
   1 chr1_105798683   Sample    A    G        0      0        2 
   1 chr1_105799759     AAsi    T    A        0      0        2 
   1 chr1_105799759     AKia    T    A        0      0        2 
   1 chr1_105799759     AOna    T    A        0      0        2 
   1 chr1_105799759     ASom    T    A        0      0        2 
   1 chr1_105799759     HCab    T    A        0      0        2 
   1 chr1_105799759     HPrz    T    A        0      0        2 
   1 chr1_105799759     ZBoe    T    A        0      0        2 
   1 chr1_105799759     ZGre    T    A      0.5      1        2 
   1 chr1_105799759     ZHar    T    A        0      0        2 
   1 chr1_105799759   Sample    T    A        0      0        2 
   1 chr1_105800792     AAsi    A    G        0      0        2 
   1 chr1_105800792     AKia    A    G        0      0        2 
   1 chr1_105800792     AOna    A    G        0      0        2 
   1 chr1_105800792     ASom    A    G        0      0        2 
   1 chr1_105800792     HCab    A    G        1      2        2 
   1 chr1_105800792     HPrz    A    G        1      2        2 
   1 chr1_105800792     ZBoe    A    G        0      0        2 
   1 chr1_105800792     ZGre    A    G        0      0        2 
   1 chr1_105800792     ZHar    A    G        0      0        2 
   1 chr1_105800792   Sample    A    G        0      0        2 
   1 chr1_105802390     AAsi    G    C        0      0        2 
   1 chr1_105802390     AKia    G    C        0      0        2 
   1 chr1_105802390     AOna    G    C        0      0        2 
   1 chr1_105802390     ASom    G    C        0      0        2 
   1 chr1_105802390     HCab    G    C      0.5      1        2 
   1 chr1_105802390     HPrz    G    C        0      0        2 
   1 chr1_105802390     ZBoe    G    C        0      0        2 
   1 chr1_105802390     ZGre    G    C        0      0        2 
   1 chr1_105802390     ZHar    G    C        0      0        2 
   1 chr1_105802390   Sample    G    C        0      0        2 
   1 chr1_105808270     AAsi    G    T        1      2        2 
   1 chr1_105808270     AKia    G    T        0      0        2 
   1 chr1_105808270     AOna    G    T        0      0        2 
   1 chr1_105808270     ASom    G    T        1      2        2 
   1 chr1_105808270     HCab    G    T        0      0        2 
   1 chr1_105808270     HPrz    G    T        0      0        2 
   1 chr1_105808270     ZBoe    G    T        0      0        2 
   1 chr1_105808270     ZGre    G    T        0      0        2 
   1 chr1_105808270     ZHar    G    T        0      0        2 
   1 chr1_105808270   Sample    G    T        1      2        2 
   1 chr1_105812018     AAsi    G    A        0      0        2 
   1 chr1_105812018     AKia    G    A        0      0        2 
   1 chr1_105812018     AOna    G    A        0      0        2 
   1 chr1_105812018     ASom    G    A        0      0        2 
   1 chr1_105812018     HCab    G    A      0.5      1        2 
   1 chr1_105812018     HPrz    G    A        0      0        2 
   1 chr1_105812018     ZBoe    G    A        0      0        2 
   1 chr1_105812018     ZGre    G    A        0      0        2 
   1 chr1_105812018     ZHar    G    A        0      0        2 
   1 chr1_105812018   Sample    G    A        0      0        2 
   1 chr1_105813932     AAsi    T    C      0.5      1        2 
   1 chr1_105813932     AKia    T    C        0      0        2 
   1 chr1_105813932     AOna    T    C        0      0        2 
   1 chr1_105813932     ASom    T    C        0      0        2 
   1 chr1_105813932     HCab    T    C        0      0        2 
   1 chr1_105813932     HPrz    T    C        0      0        2 
   1 chr1_105813932     ZBoe    T    C        0      0        2 
   1 chr1_105813932     ZGre    T    C        0      0        2 
   1 chr1_105813932     ZHar    T    C        0      0        2 
   1 chr1_105813932   Sample    T    C        0      0        2 
   1 chr1_105813983     AAsi    G    C        0      0        2 
   1 chr1_105813983     AKia    G    C        1      2        2 
   1 chr1_105813983     AOna    G    C      0.5      1        2 
   1 chr1_105813983     ASom    G    C        0      0        2 
   1 chr1_105813983     HCab    G    C        0      0        2 
   1 chr1_105813983     HPrz    G    C        0      0        2 
   1 chr1_105813983     ZBoe    G    C        0      0        2 
   1 chr1_105813983     ZGre    G    C        0      0        2 
   1 chr1_105813983     ZHar    G    C        0      0        2 
   1 chr1_105813983   Sample    G    C        0      0        2 
   1 chr1_105814527     AAsi    C    A      0.5      1        2 
   1 chr1_105814527     AKia    C    A        0      0        2 
   1 chr1_105814527     AOna    C    A        0      0        2 
   1 chr1_105814527     ASom    C    A        0      0        2 
   1 chr1_105814527     HCab    C    A        0      0        2 
   1 chr1_105814527     HPrz    C    A        0      0        2 
   1 chr1_105814527     ZBoe    C    A        0      0        2 
   1 chr1_105814527     ZGre    C    A        0      0        2 
   1 chr1_105814527     ZHar    C    A        0      0        2 
   1 chr1_105814527   Sample    C    A        0      0        2 
   1 chr1_105818895     AAsi    C    G      0.5      1        2 
   1 chr1_105818895     AKia    C    G        0      0        2 
   1 chr1_105818895     AOna    C    G        0      0        2 
   1 chr1_105818895     ASom    C    G        0      0        2 
   1 chr1_105818895     HCab    C    G        0      0        2 
   1 chr1_105818895     HPrz    C    G        0      0        2 
   1 chr1_105818895     ZBoe    C    G        0      0        2 
   1 chr1_105818895     ZGre    C    G        0      0        2 
   1 chr1_105818895     ZHar    C    G        0      0        2 
   1 chr1_105818895   Sample    C    G        0      0        2 
   1 chr1_105829149     AAsi    A    G        0      0        2 
   1 chr1_105829149     AKia    A    G        0      0        2 
   1 chr1_105829149     AOna    A    G        0      0        2 
   1 chr1_105829149     ASom    A    G        0      0        2 
   1 chr1_105829149     HCab    A    G      0.5      1        2 
   1 chr1_105829149     HPrz    A    G        0      0        2 
   1 chr1_105829149     ZBoe    A    G        0      0        2 
   1 chr1_105829149     ZGre    A    G        0      0        2 
   1 chr1_105829149     ZHar    A    G        0      0        2 
   1 chr1_105829149   Sample    A    G        0      0        2 
   1 chr1_105830651     AAsi    T    C        0      0        2 
   1 chr1_105830651     AKia    T    C        0      0        2 
   1 chr1_105830651     AOna    T    C        0      0        2 
   1 chr1_105830651     ASom    T    C        0      0        2 
   1 chr1_105830651     HCab    T    C        1      2        2 
   1 chr1_105830651     HPrz    T    C        1      2        2 
   1 chr1_105830651     ZBoe    T    C        0      0        2 
   1 chr1_105830651     ZGre    T    C        0      0        2 
   1 chr1_105830651     ZHar    T    C        0      0        2 
   1 chr1_105830651   Sample    T    C        0      0        2 
   1 chr1_105836681     AAsi    G    A        0      0        2 
   1 chr1_105836681     AKia    G    A        0      0        2 
   1 chr1_105836681     AOna    G    A        0      0        2 
   1 chr1_105836681     ASom    G    A        0      0        2 
   1 chr1_105836681     HCab    G    A        0      0        2 
   1 chr1_105836681     HPrz    G    A        0      0        2 
   1 chr1_105836681     ZBoe    G    A        0      0        2 
   1 chr1_105836681     ZGre    G    A        1      2        2 
   1 chr1_105836681     ZHar    G    A        0      0        2 
   1 chr1_105836681   Sample    G    A        0      0        2 
   1 chr1_105837014     AAsi    A    G        0      0        2 
   1 chr1_105837014     AKia    A    G      0.5      1        2 
   1 chr1_105837014     AOna    A    G        0      0        2 
   1 chr1_105837014     ASom    A    G        0      0        2 
   1 chr1_105837014     HCab    A    G        0      0        2 
   1 chr1_105837014     HPrz    A    G        0      0        2 
   1 chr1_105837014     ZBoe    A    G        0      0        2 
   1 chr1_105837014     ZGre    A    G        0      0        2 
   1 chr1_105837014     ZHar    A    G      0.5      1        2 
   1 chr1_105837014   Sample    A    G        0      0        2 
   1 chr1_105837879     AAsi    T    C        0      0        2 
   1 chr1_105837879     AKia    T    C        0      0        2 
   1 chr1_105837879     AOna    T    C        0      0        2 
   1 chr1_105837879     ASom    T    C        0      0        2 
   1 chr1_105837879     HCab    T    C        1      2        2 
   1 chr1_105837879     HPrz    T    C        1      2        2 
   1 chr1_105837879     ZBoe    T    C        0      0        2 
   1 chr1_105837879     ZGre    T    C        0      0        2 
   1 chr1_105837879     ZHar    T    C        0      0        2 
   1 chr1_105837879   Sample    T    C        0      0        2 
   1 chr1_105845303     AAsi    T    C        0      0        2 
   1 chr1_105845303     AKia    T    C        1      2        2 
   1 chr1_105845303     AOna    T    C        1      2        2 
   1 chr1_105845303     ASom    T    C        0      0        2 
   1 chr1_105845303     HCab    T    C        0      0        2 
   1 chr1_105845303     HPrz    T    C        0      0        2 
   1 chr1_105845303     ZBoe    T    C        0      0        2 
   1 chr1_105845303     ZGre    T    C        0      0        2 
   1 chr1_105845303     ZHar    T    C        0      0        2 
   1 chr1_105845303   Sample    T    C        0      0        2 
   1 chr1_105851962     AAsi    C    A        0      0        2 
   1 chr1_105851962     AKia    C    A        0      0        2 
   1 chr1_105851962     AOna    C    A        0      0        2 
   1 chr1_105851962     ASom    C    A        0      0        2 
   1 chr1_105851962     HCab    C    A        0      0        2 
   1 chr1_105851962     HPrz    C    A        1      2        2 
   1 chr1_105851962     ZBoe    C    A        0      0        2 
   1 chr1_105851962     ZGre    C    A        0      0        2 
   1 chr1_105851962     ZHar    C    A        0      0        2 
   1 chr1_105851962   Sample    C    A        0      0        2 
   1 chr1_105857118     AAsi    C    T        0      0        2 
   1 chr1_105857118     AKia    C    T        0      0        2 
   1 chr1_105857118     AOna    C    T        0      0        2 
   1 chr1_105857118     ASom    C    T        0      0        2 
   1 chr1_105857118     HCab    C    T      0.5      1        2 
   1 chr1_105857118     HPrz    C    T        0      0        2 
   1 chr1_105857118     ZBoe    C    T        0      0        2 
   1 chr1_105857118     ZGre    C    T        0      0        2 
   1 chr1_105857118     ZHar    C    T        0      0        2 
   1 chr1_105857118   Sample    C    T        0      0        2 
   1 chr1_105857683     AAsi    T    C        0      0        2 
   1 chr1_105857683     AKia    T    C        0      0        2 
   1 chr1_105857683     AOna    T    C      0.5      1        2 
   1 chr1_105857683     ASom    T    C        0      0        2 
   1 chr1_105857683     HCab    T    C        0      0        2 
   1 chr1_105857683     HPrz    T    C        0      0        2 
   1 chr1_105857683     ZBoe    T    C        0      0        2 
   1 chr1_105857683     ZGre    T    C        0      0        2 
   1 chr1_105857683     ZHar    T    C        0      0        2 
   1 chr1_105857683   Sample    T    C        0      0        2 
   1 chr1_105860939     AAsi    T    G        0      0        2 
   1 chr1_105860939     AKia    T    G        0      0        2 
   1 chr1_105860939     AOna    T    G      0.5      1        2 
   1 chr1_105860939     ASom    T    G        0      0        2 
   1 chr1_105860939     HCab    T    G        0      0        2 
   1 chr1_105860939     HPrz    T    G        0      0        2 
   1 chr1_105860939     ZBoe    T    G        0      0        2 
   1 chr1_105860939     ZGre    T    G        0      0        2 
   1 chr1_105860939     ZHar    T    G        0      0        2 
   1 chr1_105860939   Sample    T    G        0      0        2 
   1 chr1_105861999     AAsi    G    A        0      0        2 
   1 chr1_105861999     AKia    G    A        0      0        2 
   1 chr1_105861999     AOna    G    A        1      2        2 
   1 chr1_105861999     ASom    G    A        0      0        2 
   1 chr1_105861999     HCab    G    A        0      0        2 
   1 chr1_105861999     HPrz    G    A        0      0        2 
   1 chr1_105861999     ZBoe    G    A        0      0        2 
   1 chr1_105861999     ZGre    G    A        0      0        2 
   1 chr1_105861999     ZHar    G    A        0      0        2 
   1 chr1_105861999   Sample    G    A        0      0        2 
   1 chr1_105862376     AAsi    C    T        0      0        2 
   1 chr1_105862376     AKia    C    T        0      0        2 
   1 chr1_105862376     AOna    C    T        0      0        2 
   1 chr1_105862376     ASom    C    T        0      0        2 
   1 chr1_105862376     HCab    C    T        1      2        2 
   1 chr1_105862376     HPrz    C    T        1      2        2 
   1 chr1_105862376     ZBoe    C    T        0      0        2 
   1 chr1_105862376     ZGre    C    T        0      0        2 
   1 chr1_105862376     ZHar    C    T        0      0        2 
   1 chr1_105862376   Sample    C    T        0      0        2 
   1 chr1_105864700     AAsi    G    A        0      0        2 
   1 chr1_105864700     AKia    G    A        0      0        2 
   1 chr1_105864700     AOna    G    A      0.5      1        2 
   1 chr1_105864700     ASom    G    A        0      0        2 
   1 chr1_105864700     HCab    G    A        0      0        2 
   1 chr1_105864700     HPrz    G    A        0      0        2 
   1 chr1_105864700     ZBoe    G    A        0      0        2 
   1 chr1_105864700     ZGre    G    A        0      0        2 
   1 chr1_105864700     ZHar    G    A        0      0        2 
   1 chr1_105864700   Sample    G    A        0      0        2 
   1 chr1_105865135     AAsi    A    G        0      0        2 
   1 chr1_105865135     AKia    A    G        0      0        2 
   1 chr1_105865135     AOna    A    G        0      0        2 
   1 chr1_105865135     ASom    A    G        0      0        2 
   1 chr1_105865135     HCab    A    G        1      2        2 
   1 chr1_105865135     HPrz    A    G        1      2        2 
   1 chr1_105865135     ZBoe    A    G        0      0        2 
   1 chr1_105865135     ZGre    A    G        0      0        2 
   1 chr1_105865135     ZHar    A    G        0      0        2 
```
