## Supplementary File 7. Zonkey (Schubert et al. 2017) report for donkey specimen Ancient7. for "No genetic evidence yet for hinnies at Mazongshan (400-160 BCE), northwestern China": incl_ts.frq.strat (part 16 of 296)

```
   1 chr1_105865135   Sample    A    G        0      0        2 
   1 chr1_105884503     AAsi    G    A        0      0        2 
   1 chr1_105884503     AKia    G    A        0      0        2 
   1 chr1_105884503     AOna    G    A        1      2        2 
   1 chr1_105884503     ASom    G    A        0      0        2 
   1 chr1_105884503     HCab    G    A        0      0        2 
   1 chr1_105884503     HPrz    G    A        0      0        2 
   1 chr1_105884503     ZBoe    G    A        1      2        2 
   1 chr1_105884503     ZGre    G    A        1      2        2 
   1 chr1_105884503     ZHar    G    A        0      0        2 
   1 chr1_105884503   Sample    G    A        0      0        2 
   1 chr1_105888234     AAsi    T    C      0.5      1        2 
   1 chr1_105888234     AKia    T    C        0      0        2 
   1 chr1_105888234     AOna    T    C        0      0        2 
   1 chr1_105888234     ASom    T    C        0      0        2 
   1 chr1_105888234     HCab    T    C        0      0        2 
   1 chr1_105888234     HPrz    T    C        0      0        2 
   1 chr1_105888234     ZBoe    T    C        0      0        2 
   1 chr1_105888234     ZGre    T    C        0      0        2 
   1 chr1_105888234     ZHar    T    C        0      0        2 
   1 chr1_105888234   Sample    T    C        0      0        2 
   1 chr1_105895664     AAsi    T    C        0      0        2 
   1 chr1_105895664     AKia    T    C        0      0        2 
   1 chr1_105895664     AOna    T    C        0      0        2 
   1 chr1_105895664     ASom    T    C        0      0        2 
   1 chr1_105895664     HCab    T    C        0      0        2 
   1 chr1_105895664     HPrz    T    C        0      0        2 
   1 chr1_105895664     ZBoe    T    C      0.5      1        2 
   1 chr1_105895664     ZGre    T    C        0      0        2 
   1 chr1_105895664     ZHar    T    C        0      0        2 
   1 chr1_105895664   Sample    T    C        0      0        2 
   1 chr1_105896928     AAsi    A    G        0      0        2 
   1 chr1_105896928     AKia    A    G        0      0        2 
   1 chr1_105896928     AOna    A    G        0      0        2 
   1 chr1_105896928     ASom    A    G        0      0        2 
   1 chr1_105896928     HCab    A    G        1      2        2 
   1 chr1_105896928     HPrz    A    G        1      2        2 
   1 chr1_105896928     ZBoe    A    G        0      0        2 
   1 chr1_105896928     ZGre    A    G        0      0        2 
   1 chr1_105896928     ZHar    A    G        0      0        2 
   1 chr1_105896928   Sample    A    G        0      0        2 
   1 chr1_105902458     AAsi    C    T        0      0        2 
   1 chr1_105902458     AKia    C    T      0.5      1        2 
   1 chr1_105902458     AOna    C    T        0      0        2 
   1 chr1_105902458     ASom    C    T        0      0        2 
   1 chr1_105902458     HCab    C    T        0      0        2 
   1 chr1_105902458     HPrz    C    T        0      0        2 
   1 chr1_105902458     ZBoe    C    T        0      0        2 
   1 chr1_105902458     ZGre    C    T        0      0        2 
   1 chr1_105902458     ZHar    C    T        0      0        2 
   1 chr1_105902458   Sample    C    T        0      0        2 
   1 chr1_105905448     AAsi    A    C        0      0        2 
   1 chr1_105905448     AKia    A    C        0      0        2 
   1 chr1_105905448     AOna    A    C        0      0        2 
   1 chr1_105905448     ASom    A    C        0      0        2 
   1 chr1_105905448     HCab    A    C        1      2        2 
   1 chr1_105905448     HPrz    A    C        1      2        2 
   1 chr1_105905448     ZBoe    A    C        0      0        2 
   1 chr1_105905448     ZGre    A    C        0      0        2 
   1 chr1_105905448     ZHar    A    C        0      0        2 
   1 chr1_105905448   Sample    A    C        0      0        2 
   1 chr1_105908379     AAsi    A    G        0      0        2 
   1 chr1_105908379     AKia    A    G        0      0        2 
   1 chr1_105908379     AOna    A    G        0      0        2 
   1 chr1_105908379     ASom    A    G        0      0        2 
   1 chr1_105908379     HCab    A    G        0      0        2 
   1 chr1_105908379     HPrz    A    G      0.5      1        2 
   1 chr1_105908379     ZBoe    A    G        0      0        2 
   1 chr1_105908379     ZGre    A    G        0      0        2 
   1 chr1_105908379     ZHar    A    G        0      0        2 
   1 chr1_105908379   Sample    A    G        0      0        2 
   1 chr1_105910174     AAsi    A    G        0      0        2 
   1 chr1_105910174     AKia    A    G        0      0        2 
   1 chr1_105910174     AOna    A    G        0      0        2 
   1 chr1_105910174     ASom    A    G        0      0        2 
   1 chr1_105910174     HCab    A    G        1      2        2 
   1 chr1_105910174     HPrz    A    G        1      2        2 
   1 chr1_105910174     ZBoe    A    G        0      0        2 
   1 chr1_105910174     ZGre    A    G        0      0        2 
   1 chr1_105910174     ZHar    A    G        0      0        2 
   1 chr1_105910174   Sample    A    G        0      0        2 
   1 chr1_105910748     AAsi    C    T        0      0        2 
   1 chr1_105910748     AKia    C    T        0      0        2 
   1 chr1_105910748     AOna    C    T        0      0        2 
   1 chr1_105910748     ASom    C    T        0      0        2 
   1 chr1_105910748     HCab    C    T        0      0        2 
   1 chr1_105910748     HPrz    C    T        0      0        2 
   1 chr1_105910748     ZBoe    C    T        0      0        2 
   1 chr1_105910748     ZGre    C    T        0      0        2 
   1 chr1_105910748     ZHar    C    T        1      2        2 
   1 chr1_105910748   Sample    C    T        0      0        2 
   1 chr1_105919769     AAsi    G    T        0      0        2 
   1 chr1_105919769     AKia    G    T        0      0        2 
   1 chr1_105919769     AOna    G    T        0      0        2 
   1 chr1_105919769     ASom    G    T        0      0        2 
   1 chr1_105919769     HCab    G    T        0      0        2 
   1 chr1_105919769     HPrz    G    T        0      0        2 
   1 chr1_105919769     ZBoe    G    T      0.5      1        2 
   1 chr1_105919769     ZGre    G    T        0      0        2 
   1 chr1_105919769     ZHar    G    T        0      0        2 
   1 chr1_105919769   Sample    G    T        0      0        2 
   1 chr1_105931335     AAsi    T    C        0      0        2 
   1 chr1_105931335     AKia    T    C        0      0        2 
   1 chr1_105931335     AOna    T    C      0.5      1        2 
   1 chr1_105931335     ASom    T    C        0      0        2 
   1 chr1_105931335     HCab    T    C        0      0        2 
   1 chr1_105931335     HPrz    T    C        0      0        2 
   1 chr1_105931335     ZBoe    T    C        0      0        2 
   1 chr1_105931335     ZGre    T    C        0      0        2 
   1 chr1_105931335     ZHar    T    C        0      0        2 
   1 chr1_105931335   Sample    T    C        0      0        2 
   1 chr1_105931795     AAsi    G    A        1      2        2 
   1 chr1_105931795     AKia    G    A        0      0        2 
   1 chr1_105931795     AOna    G    A        0      0        2 
   1 chr1_105931795     ASom    G    A        0      0        2 
   1 chr1_105931795     HCab    G    A        0      0        2 
   1 chr1_105931795     HPrz    G    A        0      0        2 
   1 chr1_105931795     ZBoe    G    A        0      0        2 
   1 chr1_105931795     ZGre    G    A        0      0        2 
   1 chr1_105931795     ZHar    G    A        0      0        2 
   1 chr1_105931795   Sample    G    A        0      0        2 
   1 chr1_105932255     AAsi    C    T        0      0        2 
   1 chr1_105932255     AKia    C    T        0      0        2 
   1 chr1_105932255     AOna    C    T        0      0        2 
   1 chr1_105932255     ASom    C    T        0      0        2 
   1 chr1_105932255     HCab    C    T        0      0        2 
   1 chr1_105932255     HPrz    C    T        0      0        2 
   1 chr1_105932255     ZBoe    C    T      0.5      1        2 
   1 chr1_105932255     ZGre    C    T        0      0        2 
   1 chr1_105932255     ZHar    C    T        0      0        2 
   1 chr1_105932255   Sample    C    T        0      0        2 
   1 chr1_105935307     AAsi    T    C        0      0        2 
   1 chr1_105935307     AKia    T    C        0      0        2 
   1 chr1_105935307     AOna    T    C        0      0        2 
   1 chr1_105935307     ASom    T    C        0      0        2 
   1 chr1_105935307     HCab    T    C        0      0        2 
   1 chr1_105935307     HPrz    T    C        0      0        2 
   1 chr1_105935307     ZBoe    T    C        0      0        2 
   1 chr1_105935307     ZGre    T    C        0      0        2 
   1 chr1_105935307     ZHar    T    C        1      2        2 
   1 chr1_105935307   Sample    T    C        0      0        2 
   1 chr1_105941496     AAsi    A    G        0      0        2 
   1 chr1_105941496     AKia    A    G        0      0        2 
   1 chr1_105941496     AOna    A    G        0      0        2 
   1 chr1_105941496     ASom    A    G        0      0        2 
   1 chr1_105941496     HCab    A    G        1      2        2 
   1 chr1_105941496     HPrz    A    G        1      2        2 
   1 chr1_105941496     ZBoe    A    G        0      0        2 
   1 chr1_105941496     ZGre    A    G        0      0        2 
   1 chr1_105941496     ZHar    A    G        0      0        2 
   1 chr1_105941496   Sample    A    G        0      0        2 
   1 chr1_105950334     AAsi    T    C        0      0        2 
   1 chr1_105950334     AKia    T    C        0      0        2 
   1 chr1_105950334     AOna    T    C        0      0        2 
   1 chr1_105950334     ASom    T    C        0      0        2 
   1 chr1_105950334     HCab    T    C        0      0        2 
   1 chr1_105950334     HPrz    T    C        0      0        2 
   1 chr1_105950334     ZBoe    T    C        0      0        2 
   1 chr1_105950334     ZGre    T    C        1      2        2 
   1 chr1_105950334     ZHar    T    C        0      0        2 
   1 chr1_105950334   Sample    T    C        0      0        2 
   1 chr1_105950489     AAsi    A    G        0      0        2 
   1 chr1_105950489     AKia    A    G      0.5      1        2 
   1 chr1_105950489     AOna    A    G        0      0        2 
   1 chr1_105950489     ASom    A    G        0      0        2 
   1 chr1_105950489     HCab    A    G        0      0        2 
   1 chr1_105950489     HPrz    A    G        0      0        2 
   1 chr1_105950489     ZBoe    A    G        0      0        2 
   1 chr1_105950489     ZGre    A    G        0      0        2 
   1 chr1_105950489     ZHar    A    G        0      0        2 
   1 chr1_105950489   Sample    A    G        0      0        2 
   1 chr1_105953205     AAsi    A    G      0.5      1        2 
   1 chr1_105953205     AKia    A    G        0      0        2 
   1 chr1_105953205     AOna    A    G        0      0        2 
   1 chr1_105953205     ASom    A    G        0      0        2 
   1 chr1_105953205     HCab    A    G        0      0        2 
   1 chr1_105953205     HPrz    A    G      0.5      1        2 
   1 chr1_105953205     ZBoe    A    G        0      0        2 
   1 chr1_105953205     ZGre    A    G        0      0        2 
   1 chr1_105953205     ZHar    A    G        0      0        2 
   1 chr1_105953205   Sample    A    G        0      0        2 
   1 chr1_105955036     AAsi    A    G        0      0        2 
   1 chr1_105955036     AKia    A    G        0      0        2 
   1 chr1_105955036     AOna    A    G        0      0        2 
   1 chr1_105955036     ASom    A    G        0      0        2 
   1 chr1_105955036     HCab    A    G        0      0        2 
   1 chr1_105955036     HPrz    A    G      0.5      1        2 
   1 chr1_105955036     ZBoe    A    G        0      0        2 
   1 chr1_105955036     ZGre    A    G        0      0        2 
   1 chr1_105955036     ZHar    A    G        0      0        2 
   1 chr1_105955036   Sample    A    G        0      0        2 
   1 chr1_105956111     AAsi    C    T        0      0        2 
   1 chr1_105956111     AKia    C    T        0      0        2 
   1 chr1_105956111     AOna    C    T        0      0        2 
   1 chr1_105956111     ASom    C    T        0      0        2 
   1 chr1_105956111     HCab    C    T        1      2        2 
   1 chr1_105956111     HPrz    C    T      0.5      1        2 
   1 chr1_105956111     ZBoe    C    T        0      0        2 
   1 chr1_105956111     ZGre    C    T        0      0        2 
   1 chr1_105956111     ZHar    C    T        0      0        2 
   1 chr1_105956111   Sample    C    T        0      0        2 
   1 chr1_105956217     AAsi    T    C        0      0        2 
   1 chr1_105956217     AKia    T    C        0      0        2 
   1 chr1_105956217     AOna    T    C        0      0        2 
   1 chr1_105956217     ASom    T    C        0      0        2 
   1 chr1_105956217     HCab    T    C        1      2        2 
   1 chr1_105956217     HPrz    T    C        1      2        2 
   1 chr1_105956217     ZBoe    T    C        0      0        2 
   1 chr1_105956217     ZGre    T    C        0      0        2 
   1 chr1_105956217     ZHar    T    C        0      0        2 
   1 chr1_105956217   Sample    T    C        0      0        2 
   1 chr1_105957653     AAsi    T    C        0      0        2 
   1 chr1_105957653     AKia    T    C        0      0        2 
   1 chr1_105957653     AOna    T    C        0      0        2 
   1 chr1_105957653     ASom    T    C        1      2        2 
   1 chr1_105957653     HCab    T    C        0      0        2 
   1 chr1_105957653     HPrz    T    C        0      0        2 
   1 chr1_105957653     ZBoe    T    C        0      0        2 
   1 chr1_105957653     ZGre    T    C        0      0        2 
   1 chr1_105957653     ZHar    T    C        0      0        2 
   1 chr1_105957653   Sample    T    C        0      0        2 
   1 chr1_105959331     AAsi    A    C        0      0        2 
   1 chr1_105959331     AKia    A    C        0      0        2 
   1 chr1_105959331     AOna    A    C        0      0        2 
   1 chr1_105959331     ASom    A    C        0      0        2 
   1 chr1_105959331     HCab    A    C        0      0        2 
   1 chr1_105959331     HPrz    A    C        0      0        2 
   1 chr1_105959331     ZBoe    A    C        0      0        2 
   1 chr1_105959331     ZGre    A    C        0      0        2 
   1 chr1_105959331     ZHar    A    C        1      2        2 
   1 chr1_105959331   Sample    A    C        0      0        2 
   1 chr1_105997026     AAsi    C    T        0      0        2 
   1 chr1_105997026     AKia    C    T      0.5      1        2 
   1 chr1_105997026     AOna    C    T        0      0        2 
   1 chr1_105997026     ASom    C    T        0      0        2 
   1 chr1_105997026     HCab    C    T        0      0        2 
   1 chr1_105997026     HPrz    C    T        0      0        2 
   1 chr1_105997026     ZBoe    C    T        0      0        2 
   1 chr1_105997026     ZGre    C    T        0      0        2 
   1 chr1_105997026     ZHar    C    T        0      0        2 
   1 chr1_105997026   Sample    C    T        0      0        2 
   1 chr1_105997813     AAsi    A    G      0.5      1        2 
   1 chr1_105997813     AKia    A    G        0      0        2 
   1 chr1_105997813     AOna    A    G        0      0        2 
   1 chr1_105997813     ASom    A    G        1      2        2 
   1 chr1_105997813     HCab    A    G        0      0        2 
   1 chr1_105997813     HPrz    A    G        0      0        2 
   1 chr1_105997813     ZBoe    A    G        1      2        2 
   1 chr1_105997813     ZGre    A    G        0      0        2 
   1 chr1_105997813     ZHar    A    G        0      0        2 
   1 chr1_105997813   Sample    A    G        1      2        2 
   1 chr1_106002666     AAsi    G    A        0      0        2 
   1 chr1_106002666     AKia    G    A        0      0        2 
   1 chr1_106002666     AOna    G    A        0      0        2 
   1 chr1_106002666     ASom    G    A        0      0        2 
   1 chr1_106002666     HCab    G    A        0      0        2 
   1 chr1_106002666     HPrz    G    A        0      0        2 
   1 chr1_106002666     ZBoe    G    A        0      0        2 
   1 chr1_106002666     ZGre    G    A        0      0        2 
   1 chr1_106002666     ZHar    G    A        1      2        2 
   1 chr1_106002666   Sample    G    A        0      0        2 
   1 chr1_106008933     AAsi    T    C        0      0        2 
   1 chr1_106008933     AKia    T    C        0      0        2 
   1 chr1_106008933     AOna    T    C        0      0        2 
   1 chr1_106008933     ASom    T    C        0      0        2 
   1 chr1_106008933     HCab    T    C        0      0        2 
   1 chr1_106008933     HPrz    T    C        0      0        2 
   1 chr1_106008933     ZBoe    T    C      0.5      1        2 
   1 chr1_106008933     ZGre    T    C        0      0        2 
   1 chr1_106008933     ZHar    T    C        0      0        2 
   1 chr1_106008933   Sample    T    C        0      0        2 
   1 chr1_106009296     AAsi    A    G        0      0        2 
   1 chr1_106009296     AKia    A    G        0      0        2 
   1 chr1_106009296     AOna    A    G        0      0        2 
   1 chr1_106009296     ASom    A    G        0      0        2 
   1 chr1_106009296     HCab    A    G        1      2        2 
   1 chr1_106009296     HPrz    A    G        1      2        2 
   1 chr1_106009296     ZBoe    A    G        0      0        2 
   1 chr1_106009296     ZGre    A    G        0      0        2 
   1 chr1_106009296     ZHar    A    G        0      0        2 
   1 chr1_106009296   Sample    A    G        0      0        2 
   1 chr1_106009537     AAsi    A    G        0      0        2 
   1 chr1_106009537     AKia    A    G        0      0        2 
   1 chr1_106009537     AOna    A    G      0.5      1        2 
   1 chr1_106009537     ASom    A    G        0      0        2 
   1 chr1_106009537     HCab    A    G        0      0        2 
   1 chr1_106009537     HPrz    A    G        0      0        2 
   1 chr1_106009537     ZBoe    A    G        0      0        2 
   1 chr1_106009537     ZGre    A    G        0      0        2 
   1 chr1_106009537     ZHar    A    G        0      0        2 
   1 chr1_106009537   Sample    A    G        0      0        2 
   1 chr1_106014784     AAsi    G    C        0      0        2 
   1 chr1_106014784     AKia    G    C        0      0        2 
   1 chr1_106014784     AOna    G    C        0      0        2 
   1 chr1_106014784     ASom    G    C        0      0        2 
   1 chr1_106014784     HCab    G    C        0      0        2 
   1 chr1_106014784     HPrz    G    C      0.5      1        2 
   1 chr1_106014784     ZBoe    G    C        0      0        2 
   1 chr1_106014784     ZGre    G    C        0      0        2 
   1 chr1_106014784     ZHar    G    C        0      0        2 
   1 chr1_106014784   Sample    G    C        0      0        2 
   1 chr1_106026401     AAsi    A    G        0      0        2 
   1 chr1_106026401     AKia    A    G        0      0        2 
   1 chr1_106026401     AOna    A    G        0      0        2 
   1 chr1_106026401     ASom    A    G        0      0        2 
   1 chr1_106026401     HCab    A    G        0      0        2 
   1 chr1_106026401     HPrz    A    G        0      0        2 
   1 chr1_106026401     ZBoe    A    G        0      0        2 
   1 chr1_106026401     ZGre    A    G        0      0        2 
   1 chr1_106026401     ZHar    A    G        1      2        2 
   1 chr1_106026401   Sample    A    G        0      0        2 
   1 chr1_106039606     AAsi    C    G        0      0        2 
   1 chr1_106039606     AKia    C    G        0      0        2 
   1 chr1_106039606     AOna    C    G        0      0        2 
   1 chr1_106039606     ASom    C    G        0      0        2 
   1 chr1_106039606     HCab    C    G        0      0        2 
   1 chr1_106039606     HPrz    C    G        0      0        2 
   1 chr1_106039606     ZBoe    C    G        1      2        2 
   1 chr1_106039606     ZGre    C    G        1      2        2 
   1 chr1_106039606     ZHar    C    G        1      2        2 
   1 chr1_106039606   Sample    C    G        0      0        2 
   1 chr1_106046231     AAsi    C    G        0      0        2 
   1 chr1_106046231     AKia    C    G        0      0        2 
   1 chr1_106046231     AOna    C    G        0      0        2 
   1 chr1_106046231     ASom    C    G        0      0        2 
   1 chr1_106046231     HCab    C    G        1      2        2 
   1 chr1_106046231     HPrz    C    G        1      2        2 
   1 chr1_106046231     ZBoe    C    G        0      0        2 
   1 chr1_106046231     ZGre    C    G        0      0        2 
   1 chr1_106046231     ZHar    C    G        0      0        2 
   1 chr1_106046231   Sample    C    G        0      0        2 
   1 chr1_106055883     AAsi    A    G        0      0        2 
   1 chr1_106055883     AKia    A    G        0      0        2 
   1 chr1_106055883     AOna    A    G        0      0        2 
   1 chr1_106055883     ASom    A    G        0      0        2 
   1 chr1_106055883     HCab    A    G        0      0        2 
   1 chr1_106055883     HPrz    A    G        0      0        2 
   1 chr1_106055883     ZBoe    A    G      0.5      1        2 
   1 chr1_106055883     ZGre    A    G        0      0        2 
   1 chr1_106055883     ZHar    A    G        0      0        2 
   1 chr1_106055883   Sample    A    G        0      0        2 
   1 chr1_106056609     AAsi    C    T        0      0        2 
   1 chr1_106056609     AKia    C    T      0.5      1        2 
   1 chr1_106056609     AOna    C    T      0.5      1        2 
   1 chr1_106056609     ASom    C    T        0      0        2 
   1 chr1_106056609     HCab    C    T        0      0        2 
   1 chr1_106056609     HPrz    C    T        0      0        2 
   1 chr1_106056609     ZBoe    C    T        0      0        2 
   1 chr1_106056609     ZGre    C    T        0      0        2 
   1 chr1_106056609     ZHar    C    T        0      0        2 
   1 chr1_106056609   Sample    C    T        0      0        2 
   1 chr1_106057704     AAsi    T    C        0      0        2 
   1 chr1_106057704     AKia    T    C      0.5      1        2 
   1 chr1_106057704     AOna    T    C        0      0        2 
   1 chr1_106057704     ASom    T    C        0      0        2 
   1 chr1_106057704     HCab    T    C        0      0        2 
   1 chr1_106057704     HPrz    T    C        0      0        2 
   1 chr1_106057704     ZBoe    T    C        0      0        2 
   1 chr1_106057704     ZGre    T    C        0      0        2 
   1 chr1_106057704     ZHar    T    C        0      0        2 
   1 chr1_106057704   Sample    T    C        0      0        2 
   1 chr1_106059133     AAsi    A    G        0      0        2 
   1 chr1_106059133     AKia    A    G        1      2        2 
   1 chr1_106059133     AOna    A    G      0.5      1        2 
   1 chr1_106059133     ASom    A    G        0      0        2 
   1 chr1_106059133     HCab    A    G        0      0        2 
   1 chr1_106059133     HPrz    A    G        0      0        2 
   1 chr1_106059133     ZBoe    A    G        0      0        2 
   1 chr1_106059133     ZGre    A    G        0      0        2 
   1 chr1_106059133     ZHar    A    G        0      0        2 
   1 chr1_106059133   Sample    A    G        0      0        2 
   1 chr1_106060492     AAsi    A    C        0      0        2 
   1 chr1_106060492     AKia    A    C        0      0        2 
   1 chr1_106060492     AOna    A    C        0      0        2 
   1 chr1_106060492     ASom    A    C        0      0        2 
   1 chr1_106060492     HCab    A    C        1      2        2 
   1 chr1_106060492     HPrz    A    C        1      2        2 
   1 chr1_106060492     ZBoe    A    C        0      0        2 
   1 chr1_106060492     ZGre    A    C        0      0        2 
   1 chr1_106060492     ZHar    A    C        0      0        2 
   1 chr1_106060492   Sample    A    C        0      0        2 
   1 chr1_106061820     AAsi    G    A        0      0        2 
   1 chr1_106061820     AKia    G    A        0      0        2 
   1 chr1_106061820     AOna    G    A        0      0        2 
   1 chr1_106061820     ASom    G    A        0      0        2 
   1 chr1_106061820     HCab    G    A        0      0        2 
   1 chr1_106061820     HPrz    G    A        0      0        2 
   1 chr1_106061820     ZBoe    G    A        0      0        2 
   1 chr1_106061820     ZGre    G    A      0.5      1        2 
   1 chr1_106061820     ZHar    G    A        0      0        2 
   1 chr1_106061820   Sample    G    A        0      0        2 
   1 chr1_106069459     AAsi    G    C        0      0        2 
   1 chr1_106069459     AKia    G    C        0      0        2 
   1 chr1_106069459     AOna    G    C        0      0        2 
   1 chr1_106069459     ASom    G    C        0      0        2 
   1 chr1_106069459     HCab    G    C        0      0        2 
   1 chr1_106069459     HPrz    G    C        0      0        2 
   1 chr1_106069459     ZBoe    G    C      0.5      1        2 
   1 chr1_106069459     ZGre    G    C        0      0        2 
   1 chr1_106069459     ZHar    G    C        0      0        2 
   1 chr1_106069459   Sample    G    C        0      0        2 
   1 chr1_106080265     AAsi    G    A        0      0        2 
   1 chr1_106080265     AKia    G    A        0      0        2 
   1 chr1_106080265     AOna    G    A        0      0        2 
   1 chr1_106080265     ASom    G    A        0      0        2 
   1 chr1_106080265     HCab    G    A        0      0        2 
   1 chr1_106080265     HPrz    G    A        0      0        2 
   1 chr1_106080265     ZBoe    G    A      0.5      1        2 
   1 chr1_106080265     ZGre    G    A        0      0        2 
   1 chr1_106080265     ZHar    G    A        0      0        2 
   1 chr1_106080265   Sample    G    A        0      0        2 
   1 chr1_106082262     AAsi    A    G        0      0        2 
   1 chr1_106082262     AKia    A    G        0      0        2 
   1 chr1_106082262     AOna    A    G      0.5      1        2 
   1 chr1_106082262     ASom    A    G        0      0        2 
   1 chr1_106082262     HCab    A    G        0      0        2 
   1 chr1_106082262     HPrz    A    G        0      0        2 
   1 chr1_106082262     ZBoe    A    G        0      0        2 
   1 chr1_106082262     ZGre    A    G        0      0        2 
   1 chr1_106082262     ZHar    A    G        0      0        2 
   1 chr1_106082262   Sample    A    G        0      0        2 
   1 chr1_106085444     AAsi    A    G        0      0        2 
   1 chr1_106085444     AKia    A    G        0      0        2 
   1 chr1_106085444     AOna    A    G      0.5      1        2 
   1 chr1_106085444     ASom    A    G        0      0        2 
   1 chr1_106085444     HCab    A    G        0      0        2 
   1 chr1_106085444     HPrz    A    G        0      0        2 
   1 chr1_106085444     ZBoe    A    G        0      0        2 
   1 chr1_106085444     ZGre    A    G        0      0        2 
   1 chr1_106085444     ZHar    A    G        0      0        2 
   1 chr1_106085444   Sample    A    G        0      0        2 
   1 chr1_106085604     AAsi    A    G        0      0        2 
   1 chr1_106085604     AKia    A    G        1      2        2 
   1 chr1_106085604     AOna    A    G      0.5      1        2 
   1 chr1_106085604     ASom    A    G        0      0        2 
   1 chr1_106085604     HCab    A    G        0      0        2 
   1 chr1_106085604     HPrz    A    G        0      0        2 
   1 chr1_106085604     ZBoe    A    G        0      0        2 
   1 chr1_106085604     ZGre    A    G        0      0        2 
   1 chr1_106085604     ZHar    A    G        0      0        2 
   1 chr1_106085604   Sample    A    G        0      0        2 
   1 chr1_106085918     AAsi    T    C        0      0        2 
   1 chr1_106085918     AKia    T    C        1      2        2 
   1 chr1_106085918     AOna    T    C      0.5      1        2 
   1 chr1_106085918     ASom    T    C        0      0        2 
   1 chr1_106085918     HCab    T    C        0      0        2 
   1 chr1_106085918     HPrz    T    C        0      0        2 
   1 chr1_106085918     ZBoe    T    C        0      0        2 
   1 chr1_106085918     ZGre    T    C        0      0        2 
   1 chr1_106085918     ZHar    T    C        0      0        2 
   1 chr1_106085918   Sample    T    C        0      0        2 
   1 chr1_106090094     AAsi    A    G        0      0        2 
   1 chr1_106090094     AKia    A    G        0      0        2 
   1 chr1_106090094     AOna    A    G      0.5      1        2 
   1 chr1_106090094     ASom    A    G        0      0        2 
   1 chr1_106090094     HCab    A    G        0      0        2 
   1 chr1_106090094     HPrz    A    G        0      0        2 
   1 chr1_106090094     ZBoe    A    G        0      0        2 
   1 chr1_106090094     ZGre    A    G        0      0        2 
   1 chr1_106090094     ZHar    A    G        0      0        2 
   1 chr1_106090094   Sample    A    G        0      0        2 
   1 chr1_106095765     AAsi    T    C        0      0        2 
   1 chr1_106095765     AKia    T    C        0      0        2 
   1 chr1_106095765     AOna    T    C        0      0        2 
   1 chr1_106095765     ASom    T    C        0      0        2 
   1 chr1_106095765     HCab    T    C      0.5      1        2 
   1 chr1_106095765     HPrz    T    C        0      0        2 
   1 chr1_106095765     ZBoe    T    C        0      0        2 
   1 chr1_106095765     ZGre    T    C        0      0        2 
   1 chr1_106095765     ZHar    T    C        0      0        2 
   1 chr1_106095765   Sample    T    C        0      0        2 
   1 chr1_106095951     AAsi    A    G        0      0        2 
   1 chr1_106095951     AKia    A    G        0      0        2 
   1 chr1_106095951     AOna    A    G        0      0        2 
   1 chr1_106095951     ASom    A    G        0      0        2 
   1 chr1_106095951     HCab    A    G        1      2        2 
   1 chr1_106095951     HPrz    A    G        1      2        2 
   1 chr1_106095951     ZBoe    A    G        0      0        2 
   1 chr1_106095951     ZGre    A    G        0      0        2 
   1 chr1_106095951     ZHar    A    G        0      0        2 
   1 chr1_106095951   Sample    A    G        0      0        2 
   1 chr1_106101934     AAsi    C    A        0      0        2 
   1 chr1_106101934     AKia    C    A        0      0        2 
   1 chr1_106101934     AOna    C    A      0.5      1        2 
   1 chr1_106101934     ASom    C    A        0      0        2 
   1 chr1_106101934     HCab    C    A        0      0        2 
   1 chr1_106101934     HPrz    C    A        0      0        2 
   1 chr1_106101934     ZBoe    C    A        0      0        2 
   1 chr1_106101934     ZGre    C    A        0      0        2 
   1 chr1_106101934     ZHar    C    A        0      0        2 
   1 chr1_106101934   Sample    C    A        0      0        2 
   1 chr1_106103370     AAsi    A    G      0.5      1        2 
   1 chr1_106103370     AKia    A    G        0      0        2 
   1 chr1_106103370     AOna    A    G        0      0        2 
   1 chr1_106103370     ASom    A    G        0      0        2 
   1 chr1_106103370     HCab    A    G      0.5      1        2 
   1 chr1_106103370     HPrz    A    G        1      2        2 
   1 chr1_106103370     ZBoe    A    G      0.5      1        2 
   1 chr1_106103370     ZGre    A    G        0      0        2 
   1 chr1_106103370     ZHar    A    G        0      0        2 
   1 chr1_106103370   Sample    A    G        0      0        2 
   1 chr1_106109805     AAsi    C    T        0      0        2 
   1 chr1_106109805     AKia    C    T        0      0        2 
   1 chr1_106109805     AOna    C    T        0      0        2 
   1 chr1_106109805     ASom    C    T        0      0        2 
   1 chr1_106109805     HCab    C    T        1      2        2 
   1 chr1_106109805     HPrz    C    T        1      2        2 
   1 chr1_106109805     ZBoe    C    T        0      0        2 
   1 chr1_106109805     ZGre    C    T        0      0        2 
   1 chr1_106109805     ZHar    C    T        0      0        2 
   1 chr1_106109805   Sample    C    T        0      0        2 
   1 chr1_106122590     AAsi    A    T        0      0        2 
   1 chr1_106122590     AKia    A    T        0      0        2 
   1 chr1_106122590     AOna    A    T      0.5      1        2 
   1 chr1_106122590     ASom    A    T        0      0        2 
   1 chr1_106122590     HCab    A    T        0      0        2 
   1 chr1_106122590     HPrz    A    T        0      0        2 
   1 chr1_106122590     ZBoe    A    T        0      0        2 
   1 chr1_106122590     ZGre    A    T        0      0        2 
   1 chr1_106122590     ZHar    A    T        0      0        2 
   1 chr1_106122590   Sample    A    T        0      0        2 
   1 chr1_106123019     AAsi    C    T        0      0        2 
   1 chr1_106123019     AKia    C    T        0      0        2 
   1 chr1_106123019     AOna    C    T        0      0        2 
   1 chr1_106123019     ASom    C    T        0      0        2 
   1 chr1_106123019     HCab    C    T        1      2        2 
   1 chr1_106123019     HPrz    C    T        1      2        2 
   1 chr1_106123019     ZBoe    C    T        0      0        2 
   1 chr1_106123019     ZGre    C    T        0      0        2 
   1 chr1_106123019     ZHar    C    T        0      0        2 
   1 chr1_106123019   Sample    C    T        0      0        2 
   1 chr1_106128414     AAsi    C    A        0      0        2 
   1 chr1_106128414     AKia    C    A        0      0        2 
   1 chr1_106128414     AOna    C    A        0      0        2 
   1 chr1_106128414     ASom    C    A        0      0        2 
   1 chr1_106128414     HCab    C    A      0.5      1        2 
   1 chr1_106128414     HPrz    C    A        1      2        2 
   1 chr1_106128414     ZBoe    C    A        0      0        2 
   1 chr1_106128414     ZGre    C    A        0      0        2 
   1 chr1_106128414     ZHar    C    A        0      0        2 
   1 chr1_106128414   Sample    C    A        0      0        2 
   1 chr1_106132511     AAsi    T    C        0      0        2 
   1 chr1_106132511     AKia    T    C        1      2        2 
   1 chr1_106132511     AOna    T    C      0.5      1        2 
   1 chr1_106132511     ASom    T    C        0      0        2 
   1 chr1_106132511     HCab    T    C        0      0        2 
   1 chr1_106132511     HPrz    T    C        0      0        2 
   1 chr1_106132511     ZBoe    T    C        0      0        2 
   1 chr1_106132511     ZGre    T    C        0      0        2 
   1 chr1_106132511     ZHar    T    C        0      0        2 
   1 chr1_106132511   Sample    T    C        0      0        2 
   1 chr1_106132721     AAsi    T    C        0      0        2 
   1 chr1_106132721     AKia    T    C        0      0        2 
   1 chr1_106132721     AOna    T    C        0      0        2 
   1 chr1_106132721     ASom    T    C        0      0        2 
   1 chr1_106132721     HCab    T    C        0      0        2 
   1 chr1_106132721     HPrz    T    C        0      0        2 
   1 chr1_106132721     ZBoe    T    C      0.5      1        2 
   1 chr1_106132721     ZGre    T    C        0      0        2 
   1 chr1_106132721     ZHar    T    C        0      0        2 
   1 chr1_106132721   Sample    T    C        0      0        2 
   1 chr1_106136625     AAsi    A    G        0      0        2 
   1 chr1_106136625     AKia    A    G        0      0        2 
   1 chr1_106136625     AOna    A    G      0.5      1        2 
   1 chr1_106136625     ASom    A    G        0      0        2 
   1 chr1_106136625     HCab    A    G        0      0        2 
   1 chr1_106136625     HPrz    A    G        0      0        2 
   1 chr1_106136625     ZBoe    A    G        0      0        2 
   1 chr1_106136625     ZGre    A    G        0      0        2 
   1 chr1_106136625     ZHar    A    G        0      0        2 
   1 chr1_106136625   Sample    A    G        0      0        2 
   1 chr1_106137970     AAsi    G    A        0      0        2 
   1 chr1_106137970     AKia    G    A        0      0        2 
   1 chr1_106137970     AOna    G    A        0      0        2 
   1 chr1_106137970     ASom    G    A        0      0        2 
   1 chr1_106137970     HCab    G    A        1      2        2 
   1 chr1_106137970     HPrz    G    A        1      2        2 
   1 chr1_106137970     ZBoe    G    A        0      0        2 
   1 chr1_106137970     ZGre    G    A        0      0        2 
   1 chr1_106137970     ZHar    G    A        0      0        2 
   1 chr1_106137970   Sample    G    A        0      0        2 
   1 chr1_106138631     AAsi    A    G        0      0        2 
   1 chr1_106138631     AKia    A    G        0      0        2 
   1 chr1_106138631     AOna    A    G        0      0        2 
   1 chr1_106138631     ASom    A    G        0      0        2 
   1 chr1_106138631     HCab    A    G        0      0        2 
   1 chr1_106138631     HPrz    A    G        0      0        2 
   1 chr1_106138631     ZBoe    A    G        0      0        2 
   1 chr1_106138631     ZGre    A    G        1      2        2 
   1 chr1_106138631     ZHar    A    G        0      0        2 
   1 chr1_106138631   Sample    A    G        0      0        2 
   1 chr1_106148256     AAsi    A    T        0      0        2 
   1 chr1_106148256     AKia    A    T        0      0        2 
   1 chr1_106148256     AOna    A    T        0      0        2 
   1 chr1_106148256     ASom    A    T        0      0        2 
   1 chr1_106148256     HCab    A    T        0      0        2 
   1 chr1_106148256     HPrz    A    T        0      0        2 
   1 chr1_106148256     ZBoe    A    T        1      2        2 
   1 chr1_106148256     ZGre    A    T        0      0        2 
   1 chr1_106148256     ZHar    A    T        0      0        2 
   1 chr1_106148256   Sample    A    T        0      0        2 
   1 chr1_106150162     AAsi    G    A        0      0        2 
   1 chr1_106150162     AKia    G    A        0      0        2 
   1 chr1_106150162     AOna    G    A        0      0        2 
   1 chr1_106150162     ASom    G    A        0      0        2 
   1 chr1_106150162     HCab    G    A        0      0        2 
   1 chr1_106150162     HPrz    G    A        0      0        2 
   1 chr1_106150162     ZBoe    G    A        0      0        2 
   1 chr1_106150162     ZGre    G    A        0      0        2 
   1 chr1_106150162     ZHar    G    A        1      2        2 
   1 chr1_106150162   Sample    G    A        0      0        2 
   1 chr1_106152355     AAsi    C    T        0      0        2 
   1 chr1_106152355     AKia    C    T        0      0        2 
   1 chr1_106152355     AOna    C    T        0      0        2 
   1 chr1_106152355     ASom    C    T        0      0        2 
   1 chr1_106152355     HCab    C    T        1      2        2 
   1 chr1_106152355     HPrz    C    T        1      2        2 
   1 chr1_106152355     ZBoe    C    T        0      0        2 
   1 chr1_106152355     ZGre    C    T        0      0        2 
   1 chr1_106152355     ZHar    C    T        0      0        2 
   1 chr1_106152355   Sample    C    T        0      0        2 
   1 chr1_106159510     AAsi    T    C        0      0        2 
   1 chr1_106159510     AKia    T    C        0      0        2 
   1 chr1_106159510     AOna    T    C        0      0        2 
   1 chr1_106159510     ASom    T    C        0      0        2 
   1 chr1_106159510     HCab    T    C        0      0        2 
   1 chr1_106159510     HPrz    T    C        0      0        2 
   1 chr1_106159510     ZBoe    T    C        0      0        2 
   1 chr1_106159510     ZGre    T    C        1      2        2 
   1 chr1_106159510     ZHar    T    C        0      0        2 
   1 chr1_106159510   Sample    T    C        0      0        2 
   1 chr1_106159558     AAsi    A    G        0      0        2 
   1 chr1_106159558     AKia    A    G        0      0        2 
   1 chr1_106159558     AOna    A    G        0      0        2 
   1 chr1_106159558     ASom    A    G        0      0        2 
   1 chr1_106159558     HCab    A    G        0      0        2 
   1 chr1_106159558     HPrz    A    G        0      0        2 
   1 chr1_106159558     ZBoe    A    G      0.5      1        2 
   1 chr1_106159558     ZGre    A    G        0      0        2 
   1 chr1_106159558     ZHar    A    G        0      0        2 
   1 chr1_106159558   Sample    A    G        0      0        2 
   1 chr1_106162791     AAsi    T    C        0      0        2 
   1 chr1_106162791     AKia    T    C        0      0        2 
   1 chr1_106162791     AOna    T    C        0      0        2 
   1 chr1_106162791     ASom    T    C        0      0        2 
   1 chr1_106162791     HCab    T    C        0      0        2 
   1 chr1_106162791     HPrz    T    C        0      0        2 
   1 chr1_106162791     ZBoe    T    C      0.5      1        2 
   1 chr1_106162791     ZGre    T    C        0      0        2 
   1 chr1_106162791     ZHar    T    C        0      0        2 
   1 chr1_106162791   Sample    T    C        0      0        2 
   1 chr1_106164234     AAsi    T    C        0      0        2 
   1 chr1_106164234     AKia    T    C        0      0        2 
   1 chr1_106164234     AOna    T    C        0      0        2 
   1 chr1_106164234     ASom    T    C        0      0        2 
   1 chr1_106164234     HCab    T    C        0      0        2 
   1 chr1_106164234     HPrz    T    C        0      0        2 
   1 chr1_106164234     ZBoe    T    C        1      2        2 
   1 chr1_106164234     ZGre    T    C        0      0        2 
   1 chr1_106164234     ZHar    T    C        0      0        2 
   1 chr1_106164234   Sample    T    C        0      0        2 
   1 chr1_106170984     AAsi    A    G      0.5      1        2 
   1 chr1_106170984     AKia    A    G        0      0        2 
   1 chr1_106170984     AOna    A    G        0      0        2 
   1 chr1_106170984     ASom    A    G        1      2        2 
   1 chr1_106170984     HCab    A    G        0      0        2 
   1 chr1_106170984     HPrz    A    G        0      0        2 
   1 chr1_106170984     ZBoe    A    G        0      0        2 
   1 chr1_106170984     ZGre    A    G        0      0        2 
   1 chr1_106170984     ZHar    A    G        0      0        2 
   1 chr1_106170984   Sample    A    G        0      0        2 
   1 chr1_106172065     AAsi    T    C        0      0        2 
   1 chr1_106172065     AKia    T    C        0      0        2 
   1 chr1_106172065     AOna    T    C        0      0        2 
   1 chr1_106172065     ASom    T    C        0      0        2 
   1 chr1_106172065     HCab    T    C        1      2        2 
   1 chr1_106172065     HPrz    T    C        1      2        2 
   1 chr1_106172065     ZBoe    T    C        0      0        2 
   1 chr1_106172065     ZGre    T    C        0      0        2 
   1 chr1_106172065     ZHar    T    C        0      0        2 
   1 chr1_106172065   Sample    T    C        0      0        2 
   1 chr1_106176571     AAsi    A    G        0      0        2 
   1 chr1_106176571     AKia    A    G        0      0        2 
   1 chr1_106176571     AOna    A    G        0      0        2 
   1 chr1_106176571     ASom    A    G        0      0        2 
   1 chr1_106176571     HCab    A    G        1      2        2 
   1 chr1_106176571     HPrz    A    G        0      0        2 
   1 chr1_106176571     ZBoe    A    G        0      0        2 
   1 chr1_106176571     ZGre    A    G        0      0        2 
   1 chr1_106176571     ZHar    A    G        0      0        2 
   1 chr1_106176571   Sample    A    G        0      0        2 
   1 chr1_106178869     AAsi    G    A        0      0        2 
   1 chr1_106178869     AKia    G    A        0      0        2 
   1 chr1_106178869     AOna    G    A        0      0        2 
   1 chr1_106178869     ASom    G    A        0      0        2 
   1 chr1_106178869     HCab    G    A        1      2        2 
   1 chr1_106178869     HPrz    G    A        1      2        2 
   1 chr1_106178869     ZBoe    G    A        0      0        2 
   1 chr1_106178869     ZGre    G    A        0      0        2 
   1 chr1_106178869     ZHar    G    A        0      0        2 
   1 chr1_106178869   Sample    G    A        0      0        2 
   1 chr1_106184062     AAsi    T    G        0      0        2 
   1 chr1_106184062     AKia    T    G        0      0        2 
   1 chr1_106184062     AOna    T    G        0      0        2 
   1 chr1_106184062     ASom    T    G        0      0        2 
   1 chr1_106184062     HCab    T    G        1      2        2 
   1 chr1_106184062     HPrz    T    G        1      2        2 
   1 chr1_106184062     ZBoe    T    G        0      0        2 
   1 chr1_106184062     ZGre    T    G        0      0        2 
   1 chr1_106184062     ZHar    T    G        0      0        2 
   1 chr1_106184062   Sample    T    G        0      0        2 
   1 chr1_106191621     AAsi    T    C        0      0        2 
   1 chr1_106191621     AKia    T    C        0      0        2 
   1 chr1_106191621     AOna    T    C        0      0        2 
   1 chr1_106191621     ASom    T    C        0      0        2 
   1 chr1_106191621     HCab    T    C        1      2        2 
   1 chr1_106191621     HPrz    T    C        1      2        2 
   1 chr1_106191621     ZBoe    T    C        0      0        2 
   1 chr1_106191621     ZGre    T    C        0      0        2 
   1 chr1_106191621     ZHar    T    C        0      0        2 
   1 chr1_106191621   Sample    T    C        0      0        2 
   1 chr1_106192131     AAsi    C    T        0      0        2 
   1 chr1_106192131     AKia    C    T        0      0        2 
   1 chr1_106192131     AOna    C    T        0      0        2 
   1 chr1_106192131     ASom    C    T        0      0        2 
   1 chr1_106192131     HCab    C    T        1      2        2 
   1 chr1_106192131     HPrz    C    T        1      2        2 
   1 chr1_106192131     ZBoe    C    T        0      0        2 
   1 chr1_106192131     ZGre    C    T        0      0        2 
   1 chr1_106192131     ZHar    C    T        0      0        2 
   1 chr1_106192131   Sample    C    T        0      0        2 
   1 chr1_106196743     AAsi    T    C        0      0        2 
   1 chr1_106196743     AKia    T    C        0      0        2 
   1 chr1_106196743     AOna    T    C        0      0        2 
   1 chr1_106196743     ASom    T    C        0      0        2 
   1 chr1_106196743     HCab    T    C        0      0        2 
   1 chr1_106196743     HPrz    T    C        0      0        2 
   1 chr1_106196743     ZBoe    T    C        0      0        2 
   1 chr1_106196743     ZGre    T    C        0      0        2 
   1 chr1_106196743     ZHar    T    C      0.5      1        2 
   1 chr1_106196743   Sample    T    C        0      0        2 
   1 chr1_106196839     AAsi    G    A        0      0        2 
   1 chr1_106196839     AKia    G    A        0      0        2 
   1 chr1_106196839     AOna    G    A        0      0        2 
   1 chr1_106196839     ASom    G    A        0      0        2 
   1 chr1_106196839     HCab    G    A      0.5      1        2 
   1 chr1_106196839     HPrz    G    A        0      0        2 
   1 chr1_106196839     ZBoe    G    A        0      0        2 
   1 chr1_106196839     ZGre    G    A        0      0        2 
   1 chr1_106196839     ZHar    G    A        0      0        2 
   1 chr1_106196839   Sample    G    A        0      0        2 
   1 chr1_106198878     AAsi    A    G        0      0        2 
   1 chr1_106198878     AKia    A    G        0      0        2 
   1 chr1_106198878     AOna    A    G        0      0        2 
   1 chr1_106198878     ASom    A    G        0      0        2 
   1 chr1_106198878     HCab    A    G        0      0        2 
   1 chr1_106198878     HPrz    A    G        0      0        2 
   1 chr1_106198878     ZBoe    A    G        0      0        2 
   1 chr1_106198878     ZGre    A    G        0      0        2 
   1 chr1_106198878     ZHar    A    G      0.5      1        2 
   1 chr1_106198878   Sample    A    G        0      0        2 
   1 chr1_106199938     AAsi    T    C        0      0        2 
   1 chr1_106199938     AKia    T    C        0      0        2 
   1 chr1_106199938     AOna    T    C        0      0        2 
   1 chr1_106199938     ASom    T    C        0      0        2 
   1 chr1_106199938     HCab    T    C        1      2        2 
   1 chr1_106199938     HPrz    T    C        1      2        2 
   1 chr1_106199938     ZBoe    T    C        0      0        2 
   1 chr1_106199938     ZGre    T    C        0      0        2 
   1 chr1_106199938     ZHar    T    C        0      0        2 
   1 chr1_106199938   Sample    T    C        0      0        2 
   1 chr1_106202244     AAsi    A    G        0      0        2 
   1 chr1_106202244     AKia    A    G        0      0        2 
   1 chr1_106202244     AOna    A    G        0      0        2 
   1 chr1_106202244     ASom    A    G        0      0        2 
   1 chr1_106202244     HCab    A    G        0      0        2 
   1 chr1_106202244     HPrz    A    G        0      0        2 
   1 chr1_106202244     ZBoe    A    G        0      0        2 
   1 chr1_106202244     ZGre    A    G        0      0        2 
   1 chr1_106202244     ZHar    A    G      0.5      1        2 
   1 chr1_106202244   Sample    A    G        0      0        2 
   1 chr1_106204269     AAsi    T    C        0      0        2 
   1 chr1_106204269     AKia    T    C        0      0        2 
   1 chr1_106204269     AOna    T    C      0.5      1        2 
   1 chr1_106204269     ASom    T    C        0      0        2 
   1 chr1_106204269     HCab    T    C        0      0        2 
   1 chr1_106204269     HPrz    T    C        0      0        2 
   1 chr1_106204269     ZBoe    T    C        0      0        2 
   1 chr1_106204269     ZGre    T    C        0      0        2 
   1 chr1_106204269     ZHar    T    C        0      0        2 
   1 chr1_106204269   Sample    T    C        0      0        2 
   1 chr1_106215058     AAsi    G    A      0.5      1        2 
   1 chr1_106215058     AKia    G    A        0      0        2 
   1 chr1_106215058     AOna    G    A        0      0        2 
   1 chr1_106215058     ASom    G    A        0      0        2 
   1 chr1_106215058     HCab    G    A        1      2        2 
   1 chr1_106215058     HPrz    G    A        1      2        2 
   1 chr1_106215058     ZBoe    G    A        0      0        2 
   1 chr1_106215058     ZGre    G    A        0      0        2 
   1 chr1_106215058     ZHar    G    A        0      0        2 
   1 chr1_106215058   Sample    G    A        1      2        2 
   1 chr1_106215905     AAsi    T    A        0      0        2 
   1 chr1_106215905     AKia    T    A        0      0        2 
   1 chr1_106215905     AOna    T    A        0      0        2 
   1 chr1_106215905     ASom    T    A        0      0        2 
   1 chr1_106215905     HCab    T    A        0      0        2 
   1 chr1_106215905     HPrz    T    A        0      0        2 
   1 chr1_106215905     ZBoe    T    A        0      0        2 
   1 chr1_106215905     ZGre    T    A        0      0        2 
   1 chr1_106215905     ZHar    T    A        1      2        2 
   1 chr1_106215905   Sample    T    A        0      0        2 
   1 chr1_106217152     AAsi    C    T        0      0        2 
   1 chr1_106217152     AKia    C    T        0      0        2 
   1 chr1_106217152     AOna    C    T        0      0        2 
   1 chr1_106217152     ASom    C    T        0      0        2 
   1 chr1_106217152     HCab    C    T        1      2        2 
   1 chr1_106217152     HPrz    C    T        1      2        2 
   1 chr1_106217152     ZBoe    C    T        0      0        2 
   1 chr1_106217152     ZGre    C    T        0      0        2 
   1 chr1_106217152     ZHar    C    T        0      0        2 
   1 chr1_106217152   Sample    C    T        0      0        2 
   1 chr1_106219768     AAsi    T    G        0      0        2 
   1 chr1_106219768     AKia    T    G        0      0        2 
   1 chr1_106219768     AOna    T    G        0      0        2 
   1 chr1_106219768     ASom    T    G        0      0        2 
   1 chr1_106219768     HCab    T    G        0      0        2 
   1 chr1_106219768     HPrz    T    G        0      0        2 
   1 chr1_106219768     ZBoe    T    G      0.5      1        2 
   1 chr1_106219768     ZGre    T    G        0      0        2 
   1 chr1_106219768     ZHar    T    G        0      0        2 
   1 chr1_106219768   Sample    T    G        0      0        2 
   1 chr1_106225131     AAsi    C    G        0      0        2 
   1 chr1_106225131     AKia    C    G        0      0        2 
   1 chr1_106225131     AOna    C    G        0      0        2 
   1 chr1_106225131     ASom    C    G        0      0        2 
   1 chr1_106225131     HCab    C    G        0      0        2 
   1 chr1_106225131     HPrz    C    G        0      0        2 
   1 chr1_106225131     ZBoe    C    G        1      2        2 
   1 chr1_106225131     ZGre    C    G        0      0        2 
   1 chr1_106225131     ZHar    C    G        1      2        2 
   1 chr1_106225131   Sample    C    G        0      0        2 
   1 chr1_106233020     AAsi    A    G        0      0        2 
   1 chr1_106233020     AKia    A    G        0      0        2 
   1 chr1_106233020     AOna    A    G        0      0        2 
   1 chr1_106233020     ASom    A    G        0      0        2 
   1 chr1_106233020     HCab    A    G      0.5      1        2 
   1 chr1_106233020     HPrz    A    G        0      0        2 
   1 chr1_106233020     ZBoe    A    G        0      0        2 
   1 chr1_106233020     ZGre    A    G        0      0        2 
   1 chr1_106233020     ZHar    A    G        0      0        2 
   1 chr1_106233020   Sample    A    G        0      0        2 
   1 chr1_106234466     AAsi    A    G        0      0        2 
   1 chr1_106234466     AKia    A    G        0      0        2 
   1 chr1_106234466     AOna    A    G      0.5      1        2 
   1 chr1_106234466     ASom    A    G        0      0        2 
   1 chr1_106234466     HCab    A    G        0      0        2 
   1 chr1_106234466     HPrz    A    G        0      0        2 
   1 chr1_106234466     ZBoe    A    G        0      0        2 
   1 chr1_106234466     ZGre    A    G        0      0        2 
   1 chr1_106234466     ZHar    A    G        0      0        2 
   1 chr1_106234466   Sample    A    G        0      0        2 
   1 chr1_106235184     AAsi    A    G        0      0        2 
   1 chr1_106235184     AKia    A    G        0      0        2 
   1 chr1_106235184     AOna    A    G      0.5      1        2 
   1 chr1_106235184     ASom    A    G        0      0        2 
   1 chr1_106235184     HCab    A    G        0      0        2 
   1 chr1_106235184     HPrz    A    G        0      0        2 
   1 chr1_106235184     ZBoe    A    G        0      0        2 
   1 chr1_106235184     ZGre    A    G        0      0        2 
   1 chr1_106235184     ZHar    A    G        0      0        2 
   1 chr1_106235184   Sample    A    G        0      0        2 
   1 chr1_106235803     AAsi    G    T        0      0        2 
   1 chr1_106235803     AKia    G    T        1      2        2 
   1 chr1_106235803     AOna    G    T      0.5      1        2 
   1 chr1_106235803     ASom    G    T        0      0        2 
   1 chr1_106235803     HCab    G    T        0      0        2 
   1 chr1_106235803     HPrz    G    T        0      0        2 
   1 chr1_106235803     ZBoe    G    T        0      0        2 
   1 chr1_106235803     ZGre    G    T        0      0        2 
   1 chr1_106235803     ZHar    G    T        0      0        2 
   1 chr1_106235803   Sample    G    T        0      0        2 
   1 chr1_106237059     AAsi    C    G        0      0        2 
   1 chr1_106237059     AKia    C    G        0      0        2 
   1 chr1_106237059     AOna    C    G        0      0        2 
   1 chr1_106237059     ASom    C    G        0      0        2 
   1 chr1_106237059     HCab    C    G        1      2        2 
   1 chr1_106237059     HPrz    C    G        1      2        2 
   1 chr1_106237059     ZBoe    C    G        0      0        2 
   1 chr1_106237059     ZGre    C    G        0      0        2 
   1 chr1_106237059     ZHar    C    G        0      0        2 
   1 chr1_106237059   Sample    C    G        0      0        2 
   1 chr1_106239165     AAsi    T    C        0      0        2 
   1 chr1_106239165     AKia    T    C        1      2        2 
   1 chr1_106239165     AOna    T    C      0.5      1        2 
   1 chr1_106239165     ASom    T    C        0      0        2 
   1 chr1_106239165     HCab    T    C        0      0        2 
   1 chr1_106239165     HPrz    T    C        0      0        2 
   1 chr1_106239165     ZBoe    T    C        0      0        2 
   1 chr1_106239165     ZGre    T    C        0      0        2 
   1 chr1_106239165     ZHar    T    C        0      0        2 
   1 chr1_106239165   Sample    T    C        0      0        2 
   1 chr1_106240679     AAsi    A    G      0.5      1        2 
   1 chr1_106240679     AKia    A    G        0      0        2 
   1 chr1_106240679     AOna    A    G        0      0        2 
   1 chr1_106240679     ASom    A    G        1      2        2 
   1 chr1_106240679     HCab    A    G        1      2        2 
   1 chr1_106240679     HPrz    A    G        1      2        2 
   1 chr1_106240679     ZBoe    A    G        0      0        2 
   1 chr1_106240679     ZGre    A    G        0      0        2 
   1 chr1_106240679     ZHar    A    G        0      0        2 
   1 chr1_106240679   Sample    A    G        1      2        2 
   1 chr1_106245300     AAsi    T    G        0      0        2 
   1 chr1_106245300     AKia    T    G        0      0        2 
   1 chr1_106245300     AOna    T    G        0      0        2 
   1 chr1_106245300     ASom    T    G        0      0        2 
   1 chr1_106245300     HCab    T    G        1      2        2 
   1 chr1_106245300     HPrz    T    G        1      2        2 
   1 chr1_106245300     ZBoe    T    G        0      0        2 
   1 chr1_106245300     ZGre    T    G        0      0        2 
   1 chr1_106245300     ZHar    T    G        0      0        2 
   1 chr1_106245300   Sample    T    G        0      0        2 
   1 chr1_106246642     AAsi    T    C        0      0        2 
   1 chr1_106246642     AKia    T    C        0      0        2 
   1 chr1_106246642     AOna    T    C        0      0        2 
   1 chr1_106246642     ASom    T    C        0      0        2 
   1 chr1_106246642     HCab    T    C        0      0        2 
   1 chr1_106246642     HPrz    T    C        0      0        2 
   1 chr1_106246642     ZBoe    T    C        0      0        2 
   1 chr1_106246642     ZGre    T    C        0      0        2 
   1 chr1_106246642     ZHar    T    C      0.5      1        2 
   1 chr1_106246642   Sample    T    C        0      0        2 
   1 chr1_106253537     AAsi    T    C        0      0        2 
   1 chr1_106253537     AKia    T    C        0      0        2 
   1 chr1_106253537     AOna    T    C        0      0        2 
   1 chr1_106253537     ASom    T    C        1      2        2 
   1 chr1_106253537     HCab    T    C        0      0        2 
   1 chr1_106253537     HPrz    T    C        0      0        2 
   1 chr1_106253537     ZBoe    T    C        0      0        2 
   1 chr1_106253537     ZGre    T    C        0      0        2 
   1 chr1_106253537     ZHar    T    C        0      0        2 
   1 chr1_106253537   Sample    T    C        0      0        2 
   1 chr1_106254391     AAsi    C    T        0      0        2 
   1 chr1_106254391     AKia    C    T        0      0        2 
   1 chr1_106254391     AOna    C    T        0      0        2 
   1 chr1_106254391     ASom    C    T        1      2        2 
   1 chr1_106254391     HCab    C    T        0      0        2 
   1 chr1_106254391     HPrz    C    T        0      0        2 
   1 chr1_106254391     ZBoe    C    T        0      0        2 
   1 chr1_106254391     ZGre    C    T        0      0        2 
   1 chr1_106254391     ZHar    C    T        0      0        2 
   1 chr1_106254391   Sample    C    T        0      0        2 
   1 chr1_106255310     AAsi    A    G        0      0        2 
   1 chr1_106255310     AKia    A    G        0      0        2 
   1 chr1_106255310     AOna    A    G        0      0        2 
   1 chr1_106255310     ASom    A    G        0      0        2 
   1 chr1_106255310     HCab    A    G        1      2        2 
   1 chr1_106255310     HPrz    A    G        1      2        2 
   1 chr1_106255310     ZBoe    A    G        0      0        2 
   1 chr1_106255310     ZGre    A    G        0      0        2 
   1 chr1_106255310     ZHar    A    G        0      0        2 
   1 chr1_106255310   Sample    A    G        0      0        2 
   1 chr1_106257042     AAsi    A    G        0      0        2 
   1 chr1_106257042     AKia    A    G        0      0        2 
   1 chr1_106257042     AOna    A    G      0.5      1        2 
   1 chr1_106257042     ASom    A    G        1      2        2 
   1 chr1_106257042     HCab    A    G        0      0        2 
   1 chr1_106257042     HPrz    A    G        0      0        2 
   1 chr1_106257042     ZBoe    A    G        0      0        2 
   1 chr1_106257042     ZGre    A    G        0      0        2 
   1 chr1_106257042     ZHar    A    G        0      0        2 
   1 chr1_106257042   Sample    A    G        0      0        2 
   1 chr1_106258465     AAsi    C    T        0      0        2 
   1 chr1_106258465     AKia    C    T        0      0        2 
   1 chr1_106258465     AOna    C    T        0      0        2 
   1 chr1_106258465     ASom    C    T        1      2        2 
   1 chr1_106258465     HCab    C    T        0      0        2 
   1 chr1_106258465     HPrz    C    T        0      0        2 
   1 chr1_106258465     ZBoe    C    T        0      0        2 
   1 chr1_106258465     ZGre    C    T        0      0        2 
   1 chr1_106258465     ZHar    C    T        0      0        2 
   1 chr1_106258465   Sample    C    T        0      0        2 
   1 chr1_106263289     AAsi    G    A        0      0        2 
   1 chr1_106263289     AKia    G    A        0      0        2 
   1 chr1_106263289     AOna    G    A        0      0        2 
   1 chr1_106263289     ASom    G    A        0      0        2 
   1 chr1_106263289     HCab    G    A        0      0        2 
   1 chr1_106263289     HPrz    G    A        0      0        2 
   1 chr1_106263289     ZBoe    G    A        0      0        2 
   1 chr1_106263289     ZGre    G    A        1      2        2 
   1 chr1_106263289     ZHar    G    A        0      0        2 
   1 chr1_106263289   Sample    G    A        0      0        2 
   1 chr1_106277386     AAsi    T    C        0      0        2 
   1 chr1_106277386     AKia    T    C        0      0        2 
   1 chr1_106277386     AOna    T    C        0      0        2 
   1 chr1_106277386     ASom    T    C        0      0        2 
   1 chr1_106277386     HCab    T    C        0      0        2 
   1 chr1_106277386     HPrz    T    C        0      0        2 
   1 chr1_106277386     ZBoe    T    C      0.5      1        2 
   1 chr1_106277386     ZGre    T    C        0      0        2 
   1 chr1_106277386     ZHar    T    C        0      0        2 
   1 chr1_106277386   Sample    T    C        0      0        2 
   1 chr1_106284115     AAsi    A    G        0      0        2 
   1 chr1_106284115     AKia    A    G      0.5      1        2 
   1 chr1_106284115     AOna    A    G        0      0        2 
   1 chr1_106284115     ASom    A    G        0      0        2 
   1 chr1_106284115     HCab    A    G        0      0        2 
   1 chr1_106284115     HPrz    A    G        0      0        2 
   1 chr1_106284115     ZBoe    A    G        0      0        2 
   1 chr1_106284115     ZGre    A    G        0      0        2 
   1 chr1_106284115     ZHar    A    G        0      0        2 
   1 chr1_106284115   Sample    A    G        0      0        2 
   1 chr1_106289284     AAsi    G    A        0      0        2 
   1 chr1_106289284     AKia    G    A        0      0        2 
   1 chr1_106289284     AOna    G    A        0      0        2 
   1 chr1_106289284     ASom    G    A        0      0        2 
   1 chr1_106289284     HCab    G    A        0      0        2 
   1 chr1_106289284     HPrz    G    A        0      0        2 
   1 chr1_106289284     ZBoe    G    A        0      0        2 
   1 chr1_106289284     ZGre    G    A        0      0        2 
   1 chr1_106289284     ZHar    G    A        1      2        2 
   1 chr1_106289284   Sample    G    A        0      0        2 
   1 chr1_106302996     AAsi    A    G        0      0        2 
   1 chr1_106302996     AKia    A    G        0      0        2 
   1 chr1_106302996     AOna    A    G      0.5      1        2 
   1 chr1_106302996     ASom    A    G        0      0        2 
   1 chr1_106302996     HCab    A    G        0      0        2 
   1 chr1_106302996     HPrz    A    G        0      0        2 
   1 chr1_106302996     ZBoe    A    G        0      0        2 
   1 chr1_106302996     ZGre    A    G        0      0        2 
   1 chr1_106302996     ZHar    A    G        0      0        2 
   1 chr1_106302996   Sample    A    G        0      0        2 
   1 chr1_106304465     AAsi    C    T        0      0        2 
   1 chr1_106304465     AKia    C    T        0      0        2 
   1 chr1_106304465     AOna    C    T        0      0        2 
   1 chr1_106304465     ASom    C    T        0      0        2 
   1 chr1_106304465     HCab    C    T      0.5      1        2 
   1 chr1_106304465     HPrz    C    T        0      0        2 
   1 chr1_106304465     ZBoe    C    T        0      0        2 
   1 chr1_106304465     ZGre    C    T        0      0        2 
   1 chr1_106304465     ZHar    C    T        0      0        2 
   1 chr1_106304465   Sample    C    T        0      0        2 
   1 chr1_106309098     AAsi    T    C        0      0        2 
   1 chr1_106309098     AKia    T    C        0      0        2 
   1 chr1_106309098     AOna    T    C        0      0        2 
   1 chr1_106309098     ASom    T    C        0      0        2 
   1 chr1_106309098     HCab    T    C        1      2        2 
   1 chr1_106309098     HPrz    T    C        1      2        2 
   1 chr1_106309098     ZBoe    T    C        0      0        2 
   1 chr1_106309098     ZGre    T    C        0      0        2 
   1 chr1_106309098     ZHar    T    C        0      0        2 
   1 chr1_106309098   Sample    T    C        0      0        2 
   1 chr1_106310364     AAsi    C    G        0      0        2 
   1 chr1_106310364     AKia    C    G        0      0        2 
   1 chr1_106310364     AOna    C    G        0      0        2 
   1 chr1_106310364     ASom    C    G        0      0        2 
   1 chr1_106310364     HCab    C    G        0      0        2 
   1 chr1_106310364     HPrz    C    G        0      0        2 
   1 chr1_106310364     ZBoe    C    G        0      0        2 
   1 chr1_106310364     ZGre    C    G        1      2        2 
   1 chr1_106310364     ZHar    C    G        0      0        2 
   1 chr1_106310364   Sample    C    G        0      0        2 
   1 chr1_106310462     AAsi    A    G      0.5      1        2 
   1 chr1_106310462     AKia    A    G        0      0        2 
   1 chr1_106310462     AOna    A    G        0      0        2 
   1 chr1_106310462     ASom    A    G        0      0        2 
   1 chr1_106310462     HCab    A    G        0      0        2 
   1 chr1_106310462     HPrz    A    G        0      0        2 
   1 chr1_106310462     ZBoe    A    G        0      0        2 
   1 chr1_106310462     ZGre    A    G        0      0        2 
   1 chr1_106310462     ZHar    A    G        0      0        2 
   1 chr1_106310462   Sample    A    G        1      2        2 
   1 chr1_106312479     AAsi    T    C        0      0        2 
   1 chr1_106312479     AKia    T    C        0      0        2 
   1 chr1_106312479     AOna    T    C        0      0        2 
   1 chr1_106312479     ASom    T    C        0      0        2 
   1 chr1_106312479     HCab    T    C        0      0        2 
   1 chr1_106312479     HPrz    T    C        0      0        2 
   1 chr1_106312479     ZBoe    T    C        1      2        2 
   1 chr1_106312479     ZGre    T    C        1      2        2 
   1 chr1_106312479     ZHar    T    C        1      2        2 
   1 chr1_106312479   Sample    T    C        0      0        2 
   1 chr1_106322047     AAsi    G    C        0      0        2 
   1 chr1_106322047     AKia    G    C        1      2        2 
   1 chr1_106322047     AOna    G    C      0.5      1        2 
   1 chr1_106322047     ASom    G    C        0      0        2 
   1 chr1_106322047     HCab    G    C        0      0        2 
   1 chr1_106322047     HPrz    G    C        0      0        2 
   1 chr1_106322047     ZBoe    G    C        0      0        2 
   1 chr1_106322047     ZGre    G    C        0      0        2 
   1 chr1_106322047     ZHar    G    C        0      0        2 
   1 chr1_106322047   Sample    G    C        0      0        2 
   1 chr1_106324377     AAsi    A    G        0      0        2 
   1 chr1_106324377     AKia    A    G        0      0        2 
   1 chr1_106324377     AOna    A    G      0.5      1        2 
   1 chr1_106324377     ASom    A    G        0      0        2 
   1 chr1_106324377     HCab    A    G        0      0        2 
   1 chr1_106324377     HPrz    A    G        0      0        2 
   1 chr1_106324377     ZBoe    A    G        0      0        2 
   1 chr1_106324377     ZGre    A    G        0      0        2 
   1 chr1_106324377     ZHar    A    G        0      0        2 
   1 chr1_106324377   Sample    A    G        0      0        2 
   1 chr1_106329280     AAsi    A    G        0      0        2 
   1 chr1_106329280     AKia    A    G        0      0        2 
   1 chr1_106329280     AOna    A    G        0      0        2 
   1 chr1_106329280     ASom    A    G        0      0        2 
   1 chr1_106329280     HCab    A    G        1      2        2 
   1 chr1_106329280     HPrz    A    G        1      2        2 
   1 chr1_106329280     ZBoe    A    G        0      0        2 
   1 chr1_106329280     ZGre    A    G        0      0        2 
   1 chr1_106329280     ZHar    A    G        0      0        2 
   1 chr1_106329280   Sample    A    G        0      0        2 
   1 chr1_106331817     AAsi    A    G        0      0        2 
   1 chr1_106331817     AKia    A    G        0      0        2 
   1 chr1_106331817     AOna    A    G        0      0        2 
   1 chr1_106331817     ASom    A    G        0      0        2 
   1 chr1_106331817     HCab    A    G      0.5      1        2 
   1 chr1_106331817     HPrz    A    G        0      0        2 
   1 chr1_106331817     ZBoe    A    G        0      0        2 
   1 chr1_106331817     ZGre    A    G        0      0        2 
   1 chr1_106331817     ZHar    A    G        0      0        2 
   1 chr1_106331817   Sample    A    G        0      0        2 
   1 chr1_106332525     AAsi    A    T        0      0        2 
   1 chr1_106332525     AKia    A    T        0      0        2 
   1 chr1_106332525     AOna    A    T        0      0        2 
   1 chr1_106332525     ASom    A    T        0      0        2 
   1 chr1_106332525     HCab    A    T        1      2        2 
   1 chr1_106332525     HPrz    A    T        1      2        2 
   1 chr1_106332525     ZBoe    A    T        0      0        2 
   1 chr1_106332525     ZGre    A    T        0      0        2 
   1 chr1_106332525     ZHar    A    T        0      0        2 
   1 chr1_106332525   Sample    A    T        0      0        2 
   1 chr1_106334107     AAsi    A    C        1      2        2 
   1 chr1_106334107     AKia    A    C        0      0        2 
   1 chr1_106334107     AOna    A    C        0      0        2 
   1 chr1_106334107     ASom    A    C        1      2        2 
   1 chr1_106334107     HCab    A    C        0      0        2 
   1 chr1_106334107     HPrz    A    C        0      0        2 
   1 chr1_106334107     ZBoe    A    C        0      0        2 
   1 chr1_106334107     ZGre    A    C        0      0        2 
   1 chr1_106334107     ZHar    A    C        0      0        2 
   1 chr1_106334107   Sample    A    C        1      2        2 
   1 chr1_106341460     AAsi    G    C        0      0        2 
   1 chr1_106341460     AKia    G    C        0      0        2 
   1 chr1_106341460     AOna    G    C        0      0        2 
   1 chr1_106341460     ASom    G    C        1      2        2 
   1 chr1_106341460     HCab    G    C        0      0        2 
   1 chr1_106341460     HPrz    G    C        0      0        2 
   1 chr1_106341460     ZBoe    G    C        0      0        2 
   1 chr1_106341460     ZGre    G    C        0      0        2 
   1 chr1_106341460     ZHar    G    C        0      0        2 
   1 chr1_106341460   Sample    G    C        0      0        2 
   1 chr1_106349389     AAsi    C    T        0      0        2 
   1 chr1_106349389     AKia    C    T        0      0        2 
   1 chr1_106349389     AOna    C    T        0      0        2 
   1 chr1_106349389     ASom    C    T        0      0        2 
   1 chr1_106349389     HCab    C    T        0      0        2 
   1 chr1_106349389     HPrz    C    T        0      0        2 
   1 chr1_106349389     ZBoe    C    T        1      2        2 
   1 chr1_106349389     ZGre    C    T        0      0        2 
   1 chr1_106349389     ZHar    C    T        0      0        2 
   1 chr1_106349389   Sample    C    T        0      0        2 
   1 chr1_106352054     AAsi    A    G        0      0        2 
   1 chr1_106352054     AKia    A    G        0      0        2 
   1 chr1_106352054     AOna    A    G        0      0        2 
   1 chr1_106352054     ASom    A    G        0      0        2 
   1 chr1_106352054     HCab    A    G        0      0        2 
   1 chr1_106352054     HPrz    A    G      0.5      1        2 
   1 chr1_106352054     ZBoe    A    G        0      0        2 
   1 chr1_106352054     ZGre    A    G        0      0        2 
   1 chr1_106352054     ZHar    A    G        0      0        2 
   1 chr1_106352054   Sample    A    G        0      0        2 
   1 chr1_106358946     AAsi    C    T        0      0        2 
   1 chr1_106358946     AKia    C    T        0      0        2 
   1 chr1_106358946     AOna    C    T        0      0        2 
   1 chr1_106358946     ASom    C    T        0      0        2 
   1 chr1_106358946     HCab    C    T        0      0        2 
   1 chr1_106358946     HPrz    C    T        0      0        2 
   1 chr1_106358946     ZBoe    C    T        0      0        2 
   1 chr1_106358946     ZGre    C    T        0      0        2 
   1 chr1_106358946     ZHar    C    T        1      2        2 
   1 chr1_106358946   Sample    C    T        0      0        2 
   1 chr1_106365175     AAsi    A    C        0      0        2 
   1 chr1_106365175     AKia    A    C        0      0        2 
   1 chr1_106365175     AOna    A    C        0      0        2 
   1 chr1_106365175     ASom    A    C        0      0        2 
   1 chr1_106365175     HCab    A    C        0      0        2 
   1 chr1_106365175     HPrz    A    C        0      0        2 
   1 chr1_106365175     ZBoe    A    C        0      0        2 
   1 chr1_106365175     ZGre    A    C        1      2        2 
   1 chr1_106365175     ZHar    A    C        0      0        2 
   1 chr1_106365175   Sample    A    C        0      0        2 
   1 chr1_106384125     AAsi    C    G        0      0        2 
   1 chr1_106384125     AKia    C    G        0      0        2 
   1 chr1_106384125     AOna    C    G        0      0        2 
   1 chr1_106384125     ASom    C    G        0      0        2 
   1 chr1_106384125     HCab    C    G        0      0        2 
   1 chr1_106384125     HPrz    C    G        0      0        2 
   1 chr1_106384125     ZBoe    C    G        0      0        2 
   1 chr1_106384125     ZGre    C    G        0      0        2 
   1 chr1_106384125     ZHar    C    G        1      2        2 
   1 chr1_106384125   Sample    C    G        0      0        2 
   1 chr1_106388392     AAsi    A    G        0      0        2 
   1 chr1_106388392     AKia    A    G        0      0        2 
   1 chr1_106388392     AOna    A    G        0      0        2 
   1 chr1_106388392     ASom    A    G        0      0        2 
   1 chr1_106388392     HCab    A    G      0.5      1        2 
   1 chr1_106388392     HPrz    A    G        0      0        2 
   1 chr1_106388392     ZBoe    A    G        0      0        2 
   1 chr1_106388392     ZGre    A    G        0      0        2 
   1 chr1_106388392     ZHar    A    G        0      0        2 
   1 chr1_106388392   Sample    A    G        0      0        2 
   1 chr1_106389362     AAsi    A    T        0      0        2 
   1 chr1_106389362     AKia    A    T        0      0        2 
   1 chr1_106389362     AOna    A    T        0      0        2 
   1 chr1_106389362     ASom    A    T        0      0        2 
   1 chr1_106389362     HCab    A    T        0      0        2 
   1 chr1_106389362     HPrz    A    T        0      0        2 
   1 chr1_106389362     ZBoe    A    T      0.5      1        2 
   1 chr1_106389362     ZGre    A    T        0      0        2 
   1 chr1_106389362     ZHar    A    T        0      0        2 
   1 chr1_106389362   Sample    A    T        0      0        2 
   1 chr1_106391334     AAsi    T    C        0      0        2 
   1 chr1_106391334     AKia    T    C      0.5      1        2 
   1 chr1_106391334     AOna    T    C      0.5      1        2 
   1 chr1_106391334     ASom    T    C        0      0        2 
   1 chr1_106391334     HCab    T    C        1      2        2 
   1 chr1_106391334     HPrz    T    C        1      2        2 
   1 chr1_106391334     ZBoe    T    C        0      0        2 
   1 chr1_106391334     ZGre    T    C        0      0        2 
   1 chr1_106391334     ZHar    T    C        0      0        2 
   1 chr1_106391334   Sample    T    C        0      0        2 
   1 chr1_106393834     AAsi    T    C        0      0        2 
   1 chr1_106393834     AKia    T    C        0      0        2 
   1 chr1_106393834     AOna    T    C      0.5      1        2 
   1 chr1_106393834     ASom    T    C        0      0        2 
   1 chr1_106393834     HCab    T    C        0      0        2 
   1 chr1_106393834     HPrz    T    C        0      0        2 
   1 chr1_106393834     ZBoe    T    C        0      0        2 
   1 chr1_106393834     ZGre    T    C        0      0        2 
   1 chr1_106393834     ZHar    T    C        0      0        2 
   1 chr1_106393834   Sample    T    C        0      0        2 
   1 chr1_106406644     AAsi    T    C        0      0        2 
   1 chr1_106406644     AKia    T    C      0.5      1        2 
   1 chr1_106406644     AOna    T    C        0      0        2 
   1 chr1_106406644     ASom    T    C        0      0        2 
   1 chr1_106406644     HCab    T    C        0      0        2 
   1 chr1_106406644     HPrz    T    C        0      0        2 
   1 chr1_106406644     ZBoe    T    C        0      0        2 
   1 chr1_106406644     ZGre    T    C        0      0        2 
   1 chr1_106406644     ZHar    T    C        0      0        2 
   1 chr1_106406644   Sample    T    C        0      0        2 
   1 chr1_106406994     AAsi    A    G        0      0        2 
   1 chr1_106406994     AKia    A    G        0      0        2 
   1 chr1_106406994     AOna    A    G        0      0        2 
   1 chr1_106406994     ASom    A    G        0      0        2 
   1 chr1_106406994     HCab    A    G        1      2        2 
   1 chr1_106406994     HPrz    A    G        1      2        2 
   1 chr1_106406994     ZBoe    A    G        0      0        2 
   1 chr1_106406994     ZGre    A    G        0      0        2 
   1 chr1_106406994     ZHar    A    G        0      0        2 
   1 chr1_106406994   Sample    A    G        0      0        2 
   1 chr1_106432717     AAsi    C    T        0      0        2 
   1 chr1_106432717     AKia    C    T      0.5      1        2 
   1 chr1_106432717     AOna    C    T      0.5      1        2 
   1 chr1_106432717     ASom    C    T        0      0        2 
   1 chr1_106432717     HCab    C    T        0      0        2 
   1 chr1_106432717     HPrz    C    T        0      0        2 
   1 chr1_106432717     ZBoe    C    T        0      0        2 
   1 chr1_106432717     ZGre    C    T        0      0        2 
   1 chr1_106432717     ZHar    C    T        0      0        2 
   1 chr1_106432717   Sample    C    T        0      0        2 
   1 chr1_106435862     AAsi    A    G        0      0        2 
   1 chr1_106435862     AKia    A    G        0      0        2 
   1 chr1_106435862     AOna    A    G        0      0        2 
   1 chr1_106435862     ASom    A    G        0      0        2 
   1 chr1_106435862     HCab    A    G        0      0        2 
   1 chr1_106435862     HPrz    A    G        0      0        2 
   1 chr1_106435862     ZBoe    A    G        0      0        2 
   1 chr1_106435862     ZGre    A    G      0.5      1        2 
   1 chr1_106435862     ZHar    A    G        0      0        2 
   1 chr1_106435862   Sample    A    G        0      0        2 
   1 chr1_106439923     AAsi    A    G        0      0        2 
   1 chr1_106439923     AKia    A    G        0      0        2 
   1 chr1_106439923     AOna    A    G        0      0        2 
   1 chr1_106439923     ASom    A    G        0      0        2 
   1 chr1_106439923     HCab    A    G        0      0        2 
   1 chr1_106439923     HPrz    A    G        0      0        2 
   1 chr1_106439923     ZBoe    A    G      0.5      1        2 
   1 chr1_106439923     ZGre    A    G        0      0        2 
   1 chr1_106439923     ZHar    A    G        0      0        2 
   1 chr1_106439923   Sample    A    G        0      0        2 
   1 chr1_106440442     AAsi    T    C        0      0        2 
   1 chr1_106440442     AKia    T    C        0      0        2 
   1 chr1_106440442     AOna    T    C        0      0        2 
   1 chr1_106440442     ASom    T    C        0      0        2 
   1 chr1_106440442     HCab    T    C        0      0        2 
   1 chr1_106440442     HPrz    T    C        0      0        2 
   1 chr1_106440442     ZBoe    T    C        0      0        2 
   1 chr1_106440442     ZGre    T    C        0      0        2 
   1 chr1_106440442     ZHar    T    C      0.5      1        2 
   1 chr1_106440442   Sample    T    C        0      0        2 
   1 chr1_106440578     AAsi    T    C        0      0        2 
   1 chr1_106440578     AKia    T    C      0.5      1        2 
   1 chr1_106440578     AOna    T    C        0      0        2 
   1 chr1_106440578     ASom    T    C        0      0        2 
   1 chr1_106440578     HCab    T    C        0      0        2 
   1 chr1_106440578     HPrz    T    C        0      0        2 
   1 chr1_106440578     ZBoe    T    C        0      0        2 
   1 chr1_106440578     ZGre    T    C        0      0        2 
   1 chr1_106440578     ZHar    T    C        0      0        2 
   1 chr1_106440578   Sample    T    C        0      0        2 
   1 chr1_106441550     AAsi    T    C        0      0        2 
   1 chr1_106441550     AKia    T    C        0      0        2 
   1 chr1_106441550     AOna    T    C        0      0        2 
   1 chr1_106441550     ASom    T    C        0      0        2 
   1 chr1_106441550     HCab    T    C        0      0        2 
   1 chr1_106441550     HPrz    T    C        0      0        2 
   1 chr1_106441550     ZBoe    T    C        0      0        2 
   1 chr1_106441550     ZGre    T    C      0.5      1        2 
   1 chr1_106441550     ZHar    T    C        0      0        2 
   1 chr1_106441550   Sample    T    C        0      0        2 
   1 chr1_106442327     AAsi    C    A        0      0        2 
   1 chr1_106442327     AKia    C    A        0      0        2 
   1 chr1_106442327     AOna    C    A        0      0        2 
   1 chr1_106442327     ASom    C    A        0      0        2 
   1 chr1_106442327     HCab    C    A        0      0        2 
   1 chr1_106442327     HPrz    C    A        0      0        2 
   1 chr1_106442327     ZBoe    C    A      0.5      1        2 
   1 chr1_106442327     ZGre    C    A        0      0        2 
   1 chr1_106442327     ZHar    C    A        0      0        2 
   1 chr1_106442327   Sample    C    A        0      0        2 
   1 chr1_106449431     AAsi    T    C        0      0        2 
   1 chr1_106449431     AKia    T    C      0.5      1        2 
   1 chr1_106449431     AOna    T    C      0.5      1        2 
   1 chr1_106449431     ASom    T    C        0      0        2 
   1 chr1_106449431     HCab    T    C        0      0        2 
   1 chr1_106449431     HPrz    T    C        0      0        2 
   1 chr1_106449431     ZBoe    T    C        0      0        2 
   1 chr1_106449431     ZGre    T    C        0      0        2 
   1 chr1_106449431     ZHar    T    C        0      0        2 
   1 chr1_106449431   Sample    T    C        0      0        2 
   1 chr1_106452598     AAsi    G    C        0      0        2 
   1 chr1_106452598     AKia    G    C        0      0        2 
   1 chr1_106452598     AOna    G    C        0      0        2 
   1 chr1_106452598     ASom    G    C        0      0        2 
   1 chr1_106452598     HCab    G    C        0      0        2 
   1 chr1_106452598     HPrz    G    C        0      0        2 
   1 chr1_106452598     ZBoe    G    C        0      0        2 
   1 chr1_106452598     ZGre    G    C        0      0        2 
   1 chr1_106452598     ZHar    G    C      0.5      1        2 
   1 chr1_106452598   Sample    G    C        0      0        2 
   1 chr1_106455750     AAsi    A    G        0      0        2 
   1 chr1_106455750     AKia    A    G        0      0        2 
   1 chr1_106455750     AOna    A    G        0      0        2 
   1 chr1_106455750     ASom    A    G        0      0        2 
   1 chr1_106455750     HCab    A    G        0      0        2 
   1 chr1_106455750     HPrz    A    G        0      0        2 
   1 chr1_106455750     ZBoe    A    G        1      2        2 
   1 chr1_106455750     ZGre    A    G        1      2        2 
   1 chr1_106455750     ZHar    A    G        0      0        2 
   1 chr1_106455750   Sample    A    G        0      0        2 
   1 chr1_106456259     AAsi    G    T        0      0        2 
   1 chr1_106456259     AKia    G    T        0      0        2 
   1 chr1_106456259     AOna    G    T        0      0        2 
   1 chr1_106456259     ASom    G    T        0      0        2 
   1 chr1_106456259     HCab    G    T        0      0        2 
   1 chr1_106456259     HPrz    G    T      0.5      1        2 
   1 chr1_106456259     ZBoe    G    T        0      0        2 
   1 chr1_106456259     ZGre    G    T        0      0        2 
   1 chr1_106456259     ZHar    G    T        0      0        2 
   1 chr1_106456259   Sample    G    T        0      0        2 
   1 chr1_106462513     AAsi    C    T        0      0        2 
   1 chr1_106462513     AKia    C    T        0      0        2 
   1 chr1_106462513     AOna    C    T        0      0        2 
   1 chr1_106462513     ASom    C    T        0      0        2 
   1 chr1_106462513     HCab    C    T        1      2        2 
   1 chr1_106462513     HPrz    C    T        1      2        2 
   1 chr1_106462513     ZBoe    C    T        0      0        2 
   1 chr1_106462513     ZGre    C    T        0      0        2 
   1 chr1_106462513     ZHar    C    T        0      0        2 
   1 chr1_106462513   Sample    C    T        0      0        2 
   1 chr1_106462983     AAsi    A    T        0      0        2 
   1 chr1_106462983     AKia    A    T        0      0        2 
   1 chr1_106462983     AOna    A    T      0.5      1        2 
   1 chr1_106462983     ASom    A    T        0      0        2 
   1 chr1_106462983     HCab    A    T        0      0        2 
   1 chr1_106462983     HPrz    A    T        0      0        2 
   1 chr1_106462983     ZBoe    A    T        0      0        2 
   1 chr1_106462983     ZGre    A    T        0      0        2 
   1 chr1_106462983     ZHar    A    T        0      0        2 
   1 chr1_106462983   Sample    A    T        0      0        2 
   1 chr1_106468089     AAsi    C    T        0      0        2 
   1 chr1_106468089     AKia    C    T        1      2        2 
   1 chr1_106468089     AOna    C    T      0.5      1        2 
   1 chr1_106468089     ASom    C    T        0      0        2 
   1 chr1_106468089     HCab    C    T        0      0        2 
   1 chr1_106468089     HPrz    C    T        0      0        2 
   1 chr1_106468089     ZBoe    C    T        0      0        2 
   1 chr1_106468089     ZGre    C    T        0      0        2 
   1 chr1_106468089     ZHar    C    T        0      0        2 
   1 chr1_106468089   Sample    C    T        0      0        2 
   1 chr1_106479610     AAsi    C    T        0      0        2 
   1 chr1_106479610     AKia    C    T        0      0        2 
   1 chr1_106479610     AOna    C    T        0      0        2 
   1 chr1_106479610     ASom    C    T        0      0        2 
   1 chr1_106479610     HCab    C    T        1      2        2 
   1 chr1_106479610     HPrz    C    T        1      2        2 
   1 chr1_106479610     ZBoe    C    T        0      0        2 
   1 chr1_106479610     ZGre    C    T        0      0        2 
   1 chr1_106479610     ZHar    C    T        0      0        2 
   1 chr1_106479610   Sample    C    T        0      0        2 
   1 chr1_106481457     AAsi    A    G        0      0        2 
   1 chr1_106481457     AKia    A    G        0      0        2 
   1 chr1_106481457     AOna    A    G        0      0        2 
   1 chr1_106481457     ASom    A    G        0      0        2 
   1 chr1_106481457     HCab    A    G        1      2        2 
   1 chr1_106481457     HPrz    A    G        1      2        2 
   1 chr1_106481457     ZBoe    A    G        0      0        2 
   1 chr1_106481457     ZGre    A    G        0      0        2 
   1 chr1_106481457     ZHar    A    G        0      0        2 
   1 chr1_106481457   Sample    A    G        0      0        2 
   1 chr1_106482328     AAsi    A    G        0      0        2 
   1 chr1_106482328     AKia    A    G        1      2        2 
   1 chr1_106482328     AOna    A    G        0      0        2 
   1 chr1_106482328     ASom    A    G        0      0        2 
   1 chr1_106482328     HCab    A    G        0      0        2 
   1 chr1_106482328     HPrz    A    G        0      0        2 
   1 chr1_106482328     ZBoe    A    G        0      0        2 
   1 chr1_106482328     ZGre    A    G        0      0        2 
   1 chr1_106482328     ZHar    A    G        0      0        2 
   1 chr1_106482328   Sample    A    G        0      0        2 
   1 chr1_106493389     AAsi    G    A        0      0        2 
   1 chr1_106493389     AKia    G    A        0      0        2 
   1 chr1_106493389     AOna    G    A        0      0        2 
   1 chr1_106493389     ASom    G    A        0      0        2 
   1 chr1_106493389     HCab    G    A        1      2        2 
   1 chr1_106493389     HPrz    G    A        1      2        2 
   1 chr1_106493389     ZBoe    G    A        0      0        2 
   1 chr1_106493389     ZGre    G    A        0      0        2 
   1 chr1_106493389     ZHar    G    A        0      0        2 
   1 chr1_106493389   Sample    G    A        0      0        2 
   1 chr1_106495846     AAsi    G    C        0      0        2 
   1 chr1_106495846     AKia    G    C        0      0        2 
   1 chr1_106495846     AOna    G    C        0      0        2 
   1 chr1_106495846     ASom    G    C        0      0        2 
   1 chr1_106495846     HCab    G    C        0      0        2 
   1 chr1_106495846     HPrz    G    C        0      0        2 
   1 chr1_106495846     ZBoe    G    C        1      2        2 
   1 chr1_106495846     ZGre    G    C        0      0        2 
   1 chr1_106495846     ZHar    G    C        0      0        2 
   1 chr1_106495846   Sample    G    C        0      0        2 
   1 chr1_106503899     AAsi    T    C        0      0        2 
   1 chr1_106503899     AKia    T    C        0      0        2 
   1 chr1_106503899     AOna    T    C        0      0        2 
   1 chr1_106503899     ASom    T    C        0      0        2 
   1 chr1_106503899     HCab    T    C        0      0        2 
   1 chr1_106503899     HPrz    T    C        0      0        2 
   1 chr1_106503899     ZBoe    T    C        0      0        2 
   1 chr1_106503899     ZGre    T    C        0      0        2 
   1 chr1_106503899     ZHar    T    C        1      2        2 
   1 chr1_106503899   Sample    T    C        0      0        2 
   1 chr1_106505026     AAsi    C    T        0      0        2 
   1 chr1_106505026     AKia    C    T        0      0        2 
   1 chr1_106505026     AOna    C    T        0      0        2 
   1 chr1_106505026     ASom    C    T        0      0        2 
   1 chr1_106505026     HCab    C    T        0      0        2 
   1 chr1_106505026     HPrz    C    T        0      0        2 
   1 chr1_106505026     ZBoe    C    T      0.5      1        2 
   1 chr1_106505026     ZGre    C    T        0      0        2 
   1 chr1_106505026     ZHar    C    T        0      0        2 
   1 chr1_106505026   Sample    C    T        0      0        2 
   1 chr1_106508931     AAsi    G    A        0      0        2 
   1 chr1_106508931     AKia    G    A        0      0        2 
   1 chr1_106508931     AOna    G    A        0      0        2 
   1 chr1_106508931     ASom    G    A        0      0        2 
   1 chr1_106508931     HCab    G    A        1      2        2 
   1 chr1_106508931     HPrz    G    A        1      2        2 
   1 chr1_106508931     ZBoe    G    A        0      0        2 
   1 chr1_106508931     ZGre    G    A        0      0        2 
   1 chr1_106508931     ZHar    G    A        0      0        2 
   1 chr1_106508931   Sample    G    A        0      0        2 
   1 chr1_106515668     AAsi    T    C        1      2        2 
   1 chr1_106515668     AKia    T    C        0      0        2 
   1 chr1_106515668     AOna    T    C        0      0        2 
   1 chr1_106515668     ASom    T    C        1      2        2 
   1 chr1_106515668     HCab    T    C        0      0        2 
   1 chr1_106515668     HPrz    T    C        0      0        2 
   1 chr1_106515668     ZBoe    T    C        0      0        2 
   1 chr1_106515668     ZGre    T    C        0      0        2 
   1 chr1_106515668     ZHar    T    C        0      0        2 
   1 chr1_106515668   Sample    T    C        1      2        2 
   1 chr1_106522291     AAsi    T    C        0      0        2 
   1 chr1_106522291     AKia    T    C        0      0        2 
   1 chr1_106522291     AOna    T    C        0      0        2 
   1 chr1_106522291     ASom    T    C        0      0        2 
   1 chr1_106522291     HCab    T    C        1      2        2 
   1 chr1_106522291     HPrz    T    C        1      2        2 
   1 chr1_106522291     ZBoe    T    C        0      0        2 
   1 chr1_106522291     ZGre    T    C        0      0        2 
   1 chr1_106522291     ZHar    T    C        0      0        2 
   1 chr1_106522291   Sample    T    C        0      0        2 
   1 chr1_106526855     AAsi    C    A        1      2        2 
   1 chr1_106526855     AKia    C    A        1      2        2 
   1 chr1_106526855     AOna    C    A        1      2        2 
   1 chr1_106526855     ASom    C    A        1      2        2 
   1 chr1_106526855     HCab    C    A        0      0        2 
   1 chr1_106526855     HPrz    C    A        0      0        2 
   1 chr1_106526855     ZBoe    C    A        0      0        2 
   1 chr1_106526855     ZGre    C    A        0      0        2 
   1 chr1_106526855     ZHar    C    A        0      0        2 
   1 chr1_106526855   Sample    C    A        1      2        2 
   1 chr1_106543824     AAsi    G    C        0      0        2 
   1 chr1_106543824     AKia    G    C        0      0        2 
   1 chr1_106543824     AOna    G    C        0      0        2 
   1 chr1_106543824     ASom    G    C        0      0        2 
   1 chr1_106543824     HCab    G    C        1      2        2 
   1 chr1_106543824     HPrz    G    C        1      2        2 
   1 chr1_106543824     ZBoe    G    C        0      0        2 
   1 chr1_106543824     ZGre    G    C        0      0        2 
   1 chr1_106543824     ZHar    G    C        0      0        2 
   1 chr1_106543824   Sample    G    C        0      0        2 
   1 chr1_106546065     AAsi    T    C        0      0        2 
   1 chr1_106546065     AKia    T    C        1      2        2 
   1 chr1_106546065     AOna    T    C      0.5      1        2 
   1 chr1_106546065     ASom    T    C        0      0        2 
   1 chr1_106546065     HCab    T    C        0      0        2 
   1 chr1_106546065     HPrz    T    C        0      0        2 
   1 chr1_106546065     ZBoe    T    C        0      0        2 
   1 chr1_106546065     ZGre    T    C        0      0        2 
   1 chr1_106546065     ZHar    T    C      0.5      1        2 
   1 chr1_106546065   Sample    T    C        0      0        2 
   1 chr1_106547952     AAsi    A    G        1      2        2 
   1 chr1_106547952     AKia    A    G        0      0        2 
   1 chr1_106547952     AOna    A    G        0      0        2 
   1 chr1_106547952     ASom    A    G        1      2        2 
   1 chr1_106547952     HCab    A    G        0      0        2 
   1 chr1_106547952     HPrz    A    G        0      0        2 
   1 chr1_106547952     ZBoe    A    G        0      0        2 
   1 chr1_106547952     ZGre    A    G        0      0        2 
   1 chr1_106547952     ZHar    A    G        0      0        2 
   1 chr1_106547952   Sample    A    G        1      2        2 
   1 chr1_106550050     AAsi    G    T        0      0        2 
   1 chr1_106550050     AKia    G    T        0      0        2 
   1 chr1_106550050     AOna    G    T        0      0        2 
   1 chr1_106550050     ASom    G    T        0      0        2 
   1 chr1_106550050     HCab    G    T        1      2        2 
   1 chr1_106550050     HPrz    G    T        1      2        2 
   1 chr1_106550050     ZBoe    G    T        0      0        2 
   1 chr1_106550050     ZGre    G    T        0      0        2 
   1 chr1_106550050     ZHar    G    T        0      0        2 
   1 chr1_106550050   Sample    G    T        0      0        2 
   1 chr1_106552803     AAsi    C    T        0      0        2 
   1 chr1_106552803     AKia    C    T        0      0        2 
   1 chr1_106552803     AOna    C    T        0      0        2 
   1 chr1_106552803     ASom    C    T        0      0        2 
   1 chr1_106552803     HCab    C    T        0      0        2 
   1 chr1_106552803     HPrz    C    T      0.5      1        2 
   1 chr1_106552803     ZBoe    C    T        0      0        2 
   1 chr1_106552803     ZGre    C    T        0      0        2 
   1 chr1_106552803     ZHar    C    T        0      0        2 
   1 chr1_106552803   Sample    C    T        0      0        2 
   1 chr1_106553588     AAsi    G    C        0      0        2 
   1 chr1_106553588     AKia    G    C        0      0        2 
   1 chr1_106553588     AOna    G    C        0      0        2 
   1 chr1_106553588     ASom    G    C        0      0        2 
   1 chr1_106553588     HCab    G    C        1      2        2 
   1 chr1_106553588     HPrz    G    C        1      2        2 
   1 chr1_106553588     ZBoe    G    C        0      0        2 
   1 chr1_106553588     ZGre    G    C        0      0        2 
   1 chr1_106553588     ZHar    G    C        0      0        2 
   1 chr1_106553588   Sample    G    C        0      0        2 
   1 chr1_106555690     AAsi    T    C        0      0        2 
   1 chr1_106555690     AKia    T    C        0      0        2 
   1 chr1_106555690     AOna    T    C      0.5      1        2 
   1 chr1_106555690     ASom    T    C        0      0        2 
   1 chr1_106555690     HCab    T    C        0      0        2 
   1 chr1_106555690     HPrz    T    C        0      0        2 
   1 chr1_106555690     ZBoe    T    C        0      0        2 
   1 chr1_106555690     ZGre    T    C        0      0        2 
   1 chr1_106555690     ZHar    T    C        0      0        2 
   1 chr1_106555690   Sample    T    C        0      0        2 
   1 chr1_106557957     AAsi    T    C        0      0        2 
   1 chr1_106557957     AKia    T    C        0      0        2 
   1 chr1_106557957     AOna    T    C        0      0        2 
   1 chr1_106557957     ASom    T    C        0      0        2 
   1 chr1_106557957     HCab    T    C        0      0        2 
   1 chr1_106557957     HPrz    T    C        0      0        2 
   1 chr1_106557957     ZBoe    T    C        0      0        2 
   1 chr1_106557957     ZGre    T    C      0.5      1        2 
   1 chr1_106557957     ZHar    T    C        0      0        2 
   1 chr1_106557957   Sample    T    C        0      0        2 
   1 chr1_106560047     AAsi    C    A        0      0        2 
   1 chr1_106560047     AKia    C    A        0      0        2 
   1 chr1_106560047     AOna    C    A        0      0        2 
   1 chr1_106560047     ASom    C    A        0      0        2 
   1 chr1_106560047     HCab    C    A        0      0        2 
   1 chr1_106560047     HPrz    C    A        0      0        2 
   1 chr1_106560047     ZBoe    C    A      0.5      1        2 
   1 chr1_106560047     ZGre    C    A        0      0        2 
   1 chr1_106560047     ZHar    C    A        0      0        2 
   1 chr1_106560047   Sample    C    A        0      0        2 
   1 chr1_106563982     AAsi    A    G        0      0        2 
   1 chr1_106563982     AKia    A    G        0      0        2 
   1 chr1_106563982     AOna    A    G        0      0        2 
   1 chr1_106563982     ASom    A    G        1      2        2 
   1 chr1_106563982     HCab    A    G        0      0        2 
   1 chr1_106563982     HPrz    A    G        0      0        2 
   1 chr1_106563982     ZBoe    A    G        0      0        2 
   1 chr1_106563982     ZGre    A    G        0      0        2 
   1 chr1_106563982     ZHar    A    G        0      0        2 
   1 chr1_106563982   Sample    A    G        0      0        2 
   1 chr1_106570676     AAsi    A    C        0      0        2 
   1 chr1_106570676     AKia    A    C        0      0        2 
   1 chr1_106570676     AOna    A    C        0      0        2 
   1 chr1_106570676     ASom    A    C        0      0        2 
   1 chr1_106570676     HCab    A    C        0      0        2 
   1 chr1_106570676     HPrz    A    C        0      0        2 
   1 chr1_106570676     ZBoe    A    C      0.5      1        2 
   1 chr1_106570676     ZGre    A    C        0      0        2 
   1 chr1_106570676     ZHar    A    C        0      0        2 
   1 chr1_106570676   Sample    A    C        0      0        2 
   1 chr1_106588802     AAsi    T    C        0      0        2 
   1 chr1_106588802     AKia    T    C        0      0        2 
   1 chr1_106588802     AOna    T    C        0      0        2 
   1 chr1_106588802     ASom    T    C        0      0        2 
   1 chr1_106588802     HCab    T    C        1      2        2 
   1 chr1_106588802     HPrz    T    C        1      2        2 
   1 chr1_106588802     ZBoe    T    C        0      0        2 
   1 chr1_106588802     ZGre    T    C        0      0        2 
   1 chr1_106588802     ZHar    T    C        0      0        2 
   1 chr1_106588802   Sample    T    C        0      0        2 
   1 chr1_106589667     AAsi    T    C        0      0        2 
   1 chr1_106589667     AKia    T    C        0      0        2 
   1 chr1_106589667     AOna    T    C        0      0        2 
   1 chr1_106589667     ASom    T    C        0      0        2 
   1 chr1_106589667     HCab    T    C        0      0        2 
   1 chr1_106589667     HPrz    T    C      0.5      1        2 
   1 chr1_106589667     ZBoe    T    C        0      0        2 
   1 chr1_106589667     ZGre    T    C        0      0        2 
   1 chr1_106589667     ZHar    T    C        0      0        2 
   1 chr1_106589667   Sample    T    C        0      0        2 
   1 chr1_106591475     AAsi    T    C        0      0        2 
   1 chr1_106591475     AKia    T    C        0      0        2 
   1 chr1_106591475     AOna    T    C        0      0        2 
   1 chr1_106591475     ASom    T    C        0      0        2 
   1 chr1_106591475     HCab    T    C        0      0        2 
   1 chr1_106591475     HPrz    T    C      0.5      1        2 
   1 chr1_106591475     ZBoe    T    C        0      0        2 
   1 chr1_106591475     ZGre    T    C        0      0        2 
   1 chr1_106591475     ZHar    T    C        0      0        2 
   1 chr1_106591475   Sample    T    C        0      0        2 
   1 chr1_106598857     AAsi    A    G        0      0        2 
   1 chr1_106598857     AKia    A    G        0      0        2 
   1 chr1_106598857     AOna    A    G        0      0        2 
   1 chr1_106598857     ASom    A    G        1      2        2 
   1 chr1_106598857     HCab    A    G        0      0        2 
   1 chr1_106598857     HPrz    A    G        0      0        2 
   1 chr1_106598857     ZBoe    A    G        0      0        2 
   1 chr1_106598857     ZGre    A    G        0      0        2 
   1 chr1_106598857     ZHar    A    G        0      0        2 
   1 chr1_106598857   Sample    A    G        0      0        2 
   1 chr1_106601325     AAsi    A    G        0      0        2 
   1 chr1_106601325     AKia    A    G        0      0        2 
   1 chr1_106601325     AOna    A    G        0      0        2 
   1 chr1_106601325     ASom    A    G        0      0        2 
   1 chr1_106601325     HCab    A    G        0      0        2 
   1 chr1_106601325     HPrz    A    G        0      0        2 
   1 chr1_106601325     ZBoe    A    G      0.5      1        2 
   1 chr1_106601325     ZGre    A    G        0      0        2 
   1 chr1_106601325     ZHar    A    G        0      0        2 
   1 chr1_106601325   Sample    A    G        0      0        2 
   1 chr1_106602857     AAsi    T    C        0      0        2 
   1 chr1_106602857     AKia    T    C        1      2        2 
   1 chr1_106602857     AOna    T    C        1      2        2 
   1 chr1_106602857     ASom    T    C        0      0        2 
   1 chr1_106602857     HCab    T    C        0      0        2 
   1 chr1_106602857     HPrz    T    C        0      0        2 
   1 chr1_106602857     ZBoe    T    C        0      0        2 
   1 chr1_106602857     ZGre    T    C        0      0        2 
   1 chr1_106602857     ZHar    T    C        0      0        2 
   1 chr1_106602857   Sample    T    C        0      0        2 
   1 chr1_106605538     AAsi    T    C        0      0        2 
   1 chr1_106605538     AKia    T    C        0      0        2 
   1 chr1_106605538     AOna    T    C        0      0        2 
   1 chr1_106605538     ASom    T    C        0      0        2 
   1 chr1_106605538     HCab    T    C        1      2        2 
   1 chr1_106605538     HPrz    T    C        1      2        2 
   1 chr1_106605538     ZBoe    T    C        0      0        2 
   1 chr1_106605538     ZGre    T    C        0      0        2 
   1 chr1_106605538     ZHar    T    C        0      0        2 
   1 chr1_106605538   Sample    T    C        0      0        2 
   1 chr1_106615929     AAsi    G    A        0      0        2 
   1 chr1_106615929     AKia    G    A        0      0        2 
   1 chr1_106615929     AOna    G    A      0.5      1        2 
   1 chr1_106615929     ASom    G    A        0      0        2 
   1 chr1_106615929     HCab    G    A        0      0        2 
   1 chr1_106615929     HPrz    G    A        0      0        2 
   1 chr1_106615929     ZBoe    G    A        0      0        2 
   1 chr1_106615929     ZGre    G    A        0      0        2 
   1 chr1_106615929     ZHar    G    A        0      0        2 
   1 chr1_106615929   Sample    G    A        0      0        2 
   1 chr1_106634993     AAsi    C    G        0      0        2 
   1 chr1_106634993     AKia    C    G        0      0        2 
   1 chr1_106634993     AOna    C    G        0      0        2 
   1 chr1_106634993     ASom    C    G        0      0        2 
   1 chr1_106634993     HCab    C    G        0      0        2 
   1 chr1_106634993     HPrz    C    G        0      0        2 
   1 chr1_106634993     ZBoe    C    G        0      0        2 
   1 chr1_106634993     ZGre    C    G        0      0        2 
   1 chr1_106634993     ZHar    C    G        1      2        2 
   1 chr1_106634993   Sample    C    G        0      0        2 
   1 chr1_106636783     AAsi    C    G        1      2        2 
   1 chr1_106636783     AKia    C    G        0      0        2 
   1 chr1_106636783     AOna    C    G        0      0        2 
   1 chr1_106636783     ASom    C    G        0      0        2 
   1 chr1_106636783     HCab    C    G        0      0        2 
   1 chr1_106636783     HPrz    C    G        0      0        2 
   1 chr1_106636783     ZBoe    C    G        0      0        2 
   1 chr1_106636783     ZGre    C    G        0      0        2 
   1 chr1_106636783     ZHar    C    G        0      0        2 
   1 chr1_106636783   Sample    C    G        1      2        2 
   1 chr1_106639094     AAsi    A    G        0      0        2 
   1 chr1_106639094     AKia    A    G        0      0        2 
   1 chr1_106639094     AOna    A    G        0      0        2 
   1 chr1_106639094     ASom    A    G        0      0        2 
   1 chr1_106639094     HCab    A    G        0      0        2 
   1 chr1_106639094     HPrz    A    G        0      0        2 
   1 chr1_106639094     ZBoe    A    G        0      0        2 
   1 chr1_106639094     ZGre    A    G        1      2        2 
   1 chr1_106639094     ZHar    A    G        0      0        2 
   1 chr1_106639094   Sample    A    G        0      0        2 
   1 chr1_106643340     AAsi    C    T        0      0        2 
   1 chr1_106643340     AKia    C    T        0      0        2 
   1 chr1_106643340     AOna    C    T        0      0        2 
   1 chr1_106643340     ASom    C    T        0      0        2 
   1 chr1_106643340     HCab    C    T        0      0        2 
   1 chr1_106643340     HPrz    C    T        0      0        2 
   1 chr1_106643340     ZBoe    C    T        0      0        2 
   1 chr1_106643340     ZGre    C    T        0      0        2 
   1 chr1_106643340     ZHar    C    T      0.5      1        2 
   1 chr1_106643340   Sample    C    T        0      0        2 
   1 chr1_106643575     AAsi    G    A        0      0        2 
   1 chr1_106643575     AKia    G    A        1      2        2 
   1 chr1_106643575     AOna    G    A        0      0        2 
   1 chr1_106643575     ASom    G    A        0      0        2 
   1 chr1_106643575     HCab    G    A        0      0        2 
   1 chr1_106643575     HPrz    G    A        0      0        2 
   1 chr1_106643575     ZBoe    G    A        0      0        2 
   1 chr1_106643575     ZGre    G    A        0      0        2 
   1 chr1_106643575     ZHar    G    A        0      0        2 
   1 chr1_106643575   Sample    G    A        0      0        2 
   1 chr1_106643779     AAsi    A    G        0      0        2 
   1 chr1_106643779     AKia    A    G        0      0        2 
   1 chr1_106643779     AOna    A    G        0      0        2 
   1 chr1_106643779     ASom    A    G        0      0        2 
   1 chr1_106643779     HCab    A    G        0      0        2 
   1 chr1_106643779     HPrz    A    G        0      0        2 
   1 chr1_106643779     ZBoe    A    G        0      0        2 
   1 chr1_106643779     ZGre    A    G        1      2        2 
   1 chr1_106643779     ZHar    A    G        0      0        2 
   1 chr1_106643779   Sample    A    G        0      0        2 
   1 chr1_106651850     AAsi    G    A        0      0        2 
   1 chr1_106651850     AKia    G    A        0      0        2 
   1 chr1_106651850     AOna    G    A        0      0        2 
   1 chr1_106651850     ASom    G    A        0      0        2 
   1 chr1_106651850     HCab    G    A        0      0        2 
   1 chr1_106651850     HPrz    G    A        0      0        2 
   1 chr1_106651850     ZBoe    G    A        1      2        2 
   1 chr1_106651850     ZGre    G    A        1      2        2 
   1 chr1_106651850     ZHar    G    A        1      2        2 
   1 chr1_106651850   Sample    G    A        0      0        2 
   1 chr1_106653710     AAsi    T    A        0      0        2 
   1 chr1_106653710     AKia    T    A        1      2        2 
   1 chr1_106653710     AOna    T    A        0      0        2 
   1 chr1_106653710     ASom    T    A        0      0        2 
   1 chr1_106653710     HCab    T    A        0      0        2 
   1 chr1_106653710     HPrz    T    A        0      0        2 
   1 chr1_106653710     ZBoe    T    A        0      0        2 
   1 chr1_106653710     ZGre    T    A        0      0        2 
   1 chr1_106653710     ZHar    T    A        0      0        2 
   1 chr1_106653710   Sample    T    A        0      0        2 
   1 chr1_106655146     AAsi    T    C      0.5      1        2 
   1 chr1_106655146     AKia    T    C        0      0        2 
   1 chr1_106655146     AOna    T    C        0      0        2 
   1 chr1_106655146     ASom    T    C        0      0        2 
   1 chr1_106655146     HCab    T    C        0      0        2 
   1 chr1_106655146     HPrz    T    C        0      0        2 
   1 chr1_106655146     ZBoe    T    C        0      0        2 
   1 chr1_106655146     ZGre    T    C        0      0        2 
   1 chr1_106655146     ZHar    T    C        0      0        2 
   1 chr1_106655146   Sample    T    C        0      0        2 
   1 chr1_106659404     AAsi    C    T        0      0        2 
   1 chr1_106659404     AKia    C    T        0      0        2 
   1 chr1_106659404     AOna    C    T        0      0        2 
   1 chr1_106659404     ASom    C    T        0      0        2 
   1 chr1_106659404     HCab    C    T        1      2        2 
   1 chr1_106659404     HPrz    C    T        1      2        2 
   1 chr1_106659404     ZBoe    C    T        0      0        2 
   1 chr1_106659404     ZGre    C    T        0      0        2 
   1 chr1_106659404     ZHar    C    T        0      0        2 
   1 chr1_106659404   Sample    C    T        0      0        2 
   1 chr1_106664476     AAsi    G    A        0      0        2 
   1 chr1_106664476     AKia    G    A        0      0        2 
   1 chr1_106664476     AOna    G    A        0      0        2 
   1 chr1_106664476     ASom    G    A        0      0        2 
   1 chr1_106664476     HCab    G    A        0      0        2 
   1 chr1_106664476     HPrz    G    A        0      0        2 
   1 chr1_106664476     ZBoe    G    A        0      0        2 
   1 chr1_106664476     ZGre    G    A        1      2        2 
   1 chr1_106664476     ZHar    G    A        0      0        2 
   1 chr1_106664476   Sample    G    A        0      0        2 
   1 chr1_106666151     AAsi    G    A        0      0        2 
   1 chr1_106666151     AKia    G    A        0      0        2 
   1 chr1_106666151     AOna    G    A        0      0        2 
   1 chr1_106666151     ASom    G    A        0      0        2 
   1 chr1_106666151     HCab    G    A        1      2        2 
   1 chr1_106666151     HPrz    G    A        1      2        2 
   1 chr1_106666151     ZBoe    G    A        0      0        2 
   1 chr1_106666151     ZGre    G    A        0      0        2 
   1 chr1_106666151     ZHar    G    A        0      0        2 
   1 chr1_106666151   Sample    G    A        0      0        2 
   1 chr1_106668863     AAsi    T    G        1      2        2 
   1 chr1_106668863     AKia    T    G        0      0        2 
   1 chr1_106668863     AOna    T    G        0      0        2 
   1 chr1_106668863     ASom    T    G        0      0        2 
   1 chr1_106668863     HCab    T    G        0      0        2 
   1 chr1_106668863     HPrz    T    G        0      0        2 
   1 chr1_106668863     ZBoe    T    G        0      0        2 
   1 chr1_106668863     ZGre    T    G        0      0        2 
   1 chr1_106668863     ZHar    T    G        0      0        2 
   1 chr1_106668863   Sample    T    G        0      0        2 
   1 chr1_106674868     AAsi    G    T        0      0        2 
   1 chr1_106674868     AKia    G    T        0      0        2 
   1 chr1_106674868     AOna    G    T        0      0        2 
   1 chr1_106674868     ASom    G    T        0      0        2 
   1 chr1_106674868     HCab    G    T        1      2        2 
   1 chr1_106674868     HPrz    G    T        0      0        2 
   1 chr1_106674868     ZBoe    G    T        0      0        2 
   1 chr1_106674868     ZGre    G    T        0      0        2 
   1 chr1_106674868     ZHar    G    T        0      0        2 
   1 chr1_106674868   Sample    G    T        0      0        2 
   1 chr1_106675348     AAsi    C    T        0      0        2 
   1 chr1_106675348     AKia    C    T        1      2        2 
   1 chr1_106675348     AOna    C    T      0.5      1        2 
   1 chr1_106675348     ASom    C    T        0      0        2 
   1 chr1_106675348     HCab    C    T        0      0        2 
   1 chr1_106675348     HPrz    C    T        0      0        2 
   1 chr1_106675348     ZBoe    C    T        0      0        2 
   1 chr1_106675348     ZGre    C    T        0      0        2 
   1 chr1_106675348     ZHar    C    T        0      0        2 
   1 chr1_106675348   Sample    C    T        0      0        2 
   1 chr1_106686049     AAsi    A    T        0      0        2 
   1 chr1_106686049     AKia    A    T      0.5      1        2 
   1 chr1_106686049     AOna    A    T        0      0        2 
   1 chr1_106686049     ASom    A    T        0      0        2 
   1 chr1_106686049     HCab    A    T        0      0        2 
   1 chr1_106686049     HPrz    A    T        0      0        2 
   1 chr1_106686049     ZBoe    A    T        0      0        2 
   1 chr1_106686049     ZGre    A    T        0      0        2 
   1 chr1_106686049     ZHar    A    T        0      0        2 
   1 chr1_106686049   Sample    A    T        0      0        2 
   1 chr1_106702121     AAsi    G    A        0      0        2 
   1 chr1_106702121     AKia    G    A        1      2        2 
   1 chr1_106702121     AOna    G    A      0.5      1        2 
   1 chr1_106702121     ASom    G    A        0      0        2 
   1 chr1_106702121     HCab    G    A        1      2        2 
   1 chr1_106702121     HPrz    G    A        1      2        2 
   1 chr1_106702121     ZBoe    G    A        0      0        2 
   1 chr1_106702121     ZGre    G    A        0      0        2 
   1 chr1_106702121     ZHar    G    A        0      0        2 
   1 chr1_106702121   Sample    G    A        0      0        2 
   1 chr1_106715163     AAsi    T    C        0      0        2 
   1 chr1_106715163     AKia    T    C        0      0        2 
   1 chr1_106715163     AOna    T    C        0      0        2 
   1 chr1_106715163     ASom    T    C        0      0        2 
   1 chr1_106715163     HCab    T    C        1      2        2 
   1 chr1_106715163     HPrz    T    C        1      2        2 
   1 chr1_106715163     ZBoe    T    C        0      0        2 
   1 chr1_106715163     ZGre    T    C        0      0        2 
   1 chr1_106715163     ZHar    T    C        0      0        2 
   1 chr1_106715163   Sample    T    C        0      0        2 
   1 chr1_106716166     AAsi    C    T        0      0        2 
   1 chr1_106716166     AKia    C    T        0      0        2 
   1 chr1_106716166     AOna    C    T        0      0        2 
   1 chr1_106716166     ASom    C    T        0      0        2 
   1 chr1_106716166     HCab    C    T        1      2        2 
   1 chr1_106716166     HPrz    C    T        1      2        2 
   1 chr1_106716166     ZBoe    C    T        0      0        2 
   1 chr1_106716166     ZGre    C    T        0      0        2 
   1 chr1_106716166     ZHar    C    T        0      0        2 
   1 chr1_106716166   Sample    C    T        0      0        2 
   1 chr1_106719509     AAsi    T    C        0      0        2 
   1 chr1_106719509     AKia    T    C        0      0        2 
   1 chr1_106719509     AOna    T    C        0      0        2 
   1 chr1_106719509     ASom    T    C        0      0        2 
   1 chr1_106719509     HCab    T    C      0.5      1        2 
   1 chr1_106719509     HPrz    T    C        0      0        2 
   1 chr1_106719509     ZBoe    T    C        0      0        2 
   1 chr1_106719509     ZGre    T    C        0      0        2 
   1 chr1_106719509     ZHar    T    C        0      0        2 
   1 chr1_106719509   Sample    T    C        0      0        2 
   1 chr1_106721178     AAsi    G    A        0      0        2 
   1 chr1_106721178     AKia    G    A        0      0        2 
   1 chr1_106721178     AOna    G    A        0      0        2 
   1 chr1_106721178     ASom    G    A        0      0        2 
   1 chr1_106721178     HCab    G    A        0      0        2 
   1 chr1_106721178     HPrz    G    A        0      0        2 
   1 chr1_106721178     ZBoe    G    A      0.5      1        2 
   1 chr1_106721178     ZGre    G    A        0      0        2 
   1 chr1_106721178     ZHar    G    A        0      0        2 
   1 chr1_106721178   Sample    G    A        0      0        2 
   1 chr1_106727536     AAsi    T    C        0      0        2 
   1 chr1_106727536     AKia    T    C        0      0        2 
   1 chr1_106727536     AOna    T    C        0      0        2 
   1 chr1_106727536     ASom    T    C        0      0        2 
   1 chr1_106727536     HCab    T    C      0.5      1        2 
   1 chr1_106727536     HPrz    T    C        0      0        2 
   1 chr1_106727536     ZBoe    T    C        0      0        2 
   1 chr1_106727536     ZGre    T    C        0      0        2 
   1 chr1_106727536     ZHar    T    C        0      0        2 
   1 chr1_106727536   Sample    T    C        0      0        2 
   1 chr1_106734204     AAsi    A    G        0      0        2 
   1 chr1_106734204     AKia    A    G        0      0        2 
   1 chr1_106734204     AOna    A    G        0      0        2 
   1 chr1_106734204     ASom    A    G        0      0        2 
   1 chr1_106734204     HCab    A    G      0.5      1        2 
   1 chr1_106734204     HPrz    A    G      0.5      1        2 
   1 chr1_106734204     ZBoe    A    G        0      0        2 
   1 chr1_106734204     ZGre    A    G        0      0        2 
   1 chr1_106734204     ZHar    A    G        0      0        2 
   1 chr1_106734204   Sample    A    G        0      0        2 
   1 chr1_106734502     AAsi    T    C        0      0        2 
   1 chr1_106734502     AKia    T    C        0      0        2 
   1 chr1_106734502     AOna    T    C        0      0        2 
   1 chr1_106734502     ASom    T    C        0      0        2 
   1 chr1_106734502     HCab    T    C      0.5      1        2 
   1 chr1_106734502     HPrz    T    C      0.5      1        2 
   1 chr1_106734502     ZBoe    T    C        0      0        2 
   1 chr1_106734502     ZGre    T    C        0      0        2 
   1 chr1_106734502     ZHar    T    C        0      0        2 
   1 chr1_106734502   Sample    T    C        0      0        2 
   1 chr1_106737830     AAsi    T    G        0      0        2 
   1 chr1_106737830     AKia    T    G        0      0        2 
   1 chr1_106737830     AOna    T    G      0.5      1        2 
   1 chr1_106737830     ASom    T    G        0      0        2 
   1 chr1_106737830     HCab    T    G        0      0        2 
   1 chr1_106737830     HPrz    T    G        0      0        2 
   1 chr1_106737830     ZBoe    T    G        0      0        2 
   1 chr1_106737830     ZGre    T    G        0      0        2 
   1 chr1_106737830     ZHar    T    G        0      0        2 
   1 chr1_106737830   Sample    T    G        0      0        2 
   1 chr1_106739246     AAsi    A    G        0      0        2 
   1 chr1_106739246     AKia    A    G        0      0        2 
   1 chr1_106739246     AOna    A    G        0      0        2 
   1 chr1_106739246     ASom    A    G        0      0        2 
   1 chr1_106739246     HCab    A    G        1      2        2 
   1 chr1_106739246     HPrz    A    G        1      2        2 
   1 chr1_106739246     ZBoe    A    G        0      0        2 
   1 chr1_106739246     ZGre    A    G        0      0        2 
   1 chr1_106739246     ZHar    A    G        0      0        2 
   1 chr1_106739246   Sample    A    G        0      0        2 
   1 chr1_106740970     AAsi    G    A        0      0        2 
   1 chr1_106740970     AKia    G    A        0      0        2 
   1 chr1_106740970     AOna    G    A        0      0        2 
   1 chr1_106740970     ASom    G    A        0      0        2 
   1 chr1_106740970     HCab    G    A        1      2        2 
   1 chr1_106740970     HPrz    G    A        1      2        2 
   1 chr1_106740970     ZBoe    G    A        0      0        2 
   1 chr1_106740970     ZGre    G    A        0      0        2 
   1 chr1_106740970     ZHar    G    A        0      0        2 
   1 chr1_106740970   Sample    G    A        0      0        2 
   1 chr1_106744302     AAsi    C    G        0      0        2 
   1 chr1_106744302     AKia    C    G        0      0        2 
   1 chr1_106744302     AOna    C    G        0      0        2 
   1 chr1_106744302     ASom    C    G        0      0        2 
   1 chr1_106744302     HCab    C    G        0      0        2 
   1 chr1_106744302     HPrz    C    G        0      0        2 
   1 chr1_106744302     ZBoe    C    G        0      0        2 
   1 chr1_106744302     ZGre    C    G        0      0        2 
   1 chr1_106744302     ZHar    C    G        1      2        2 
   1 chr1_106744302   Sample    C    G        0      0        2 
   1 chr1_106744922     AAsi    A    G        0      0        2 
   1 chr1_106744922     AKia    A    G        0      0        2 
   1 chr1_106744922     AOna    A    G        0      0        2 
   1 chr1_106744922     ASom    A    G        0      0        2 
   1 chr1_106744922     HCab    A    G        1      2        2 
   1 chr1_106744922     HPrz    A    G        1      2        2 
   1 chr1_106744922     ZBoe    A    G        0      0        2 
   1 chr1_106744922     ZGre    A    G        0      0        2 
   1 chr1_106744922     ZHar    A    G        0      0        2 
   1 chr1_106744922   Sample    A    G        0      0        2 
   1 chr1_106745220     AAsi    C    A        0      0        2 
   1 chr1_106745220     AKia    C    A        0      0        2 
   1 chr1_106745220     AOna    C    A        0      0        2 
   1 chr1_106745220     ASom    C    A        0      0        2 
   1 chr1_106745220     HCab    C    A        0      0        2 
   1 chr1_106745220     HPrz    C    A        0      0        2 
   1 chr1_106745220     ZBoe    C    A        0      0        2 
   1 chr1_106745220     ZGre    C    A      0.5      1        2 
   1 chr1_106745220     ZHar    C    A        0      0        2 
   1 chr1_106745220   Sample    C    A        0      0        2 
   1 chr1_106757986     AAsi    G    A        0      0        2 
   1 chr1_106757986     AKia    G    A        0      0        2 
   1 chr1_106757986     AOna    G    A        0      0        2 
   1 chr1_106757986     ASom    G    A        0      0        2 
   1 chr1_106757986     HCab    G    A      0.5      1        2 
   1 chr1_106757986     HPrz    G    A      0.5      1        2 
   1 chr1_106757986     ZBoe    G    A        0      0        2 
   1 chr1_106757986     ZGre    G    A        0      0        2 
   1 chr1_106757986     ZHar    G    A        0      0        2 
   1 chr1_106757986   Sample    G    A        0      0        2 
   1 chr1_106760039     AAsi    A    G        0      0        2 
   1 chr1_106760039     AKia    A    G      0.5      1        2 
   1 chr1_106760039     AOna    A    G        0      0        2 
   1 chr1_106760039     ASom    A    G        0      0        2 
   1 chr1_106760039     HCab    A    G        0      0        2 
   1 chr1_106760039     HPrz    A    G        0      0        2 
   1 chr1_106760039     ZBoe    A    G        0      0        2 
   1 chr1_106760039     ZGre    A    G        0      0        2 
   1 chr1_106760039     ZHar    A    G        0      0        2 
   1 chr1_106760039   Sample    A    G        0      0        2 
   1 chr1_106766465     AAsi    C    A        0      0        2 
   1 chr1_106766465     AKia    C    A        0      0        2 
   1 chr1_106766465     AOna    C    A        0      0        2 
   1 chr1_106766465     ASom    C    A        0      0        2 
   1 chr1_106766465     HCab    C    A        0      0        2 
   1 chr1_106766465     HPrz    C    A        0      0        2 
   1 chr1_106766465     ZBoe    C    A        0      0        2 
   1 chr1_106766465     ZGre    C    A        1      2        2 
   1 chr1_106766465     ZHar    C    A        0      0        2 
   1 chr1_106766465   Sample    C    A        0      0        2 
   1 chr1_106777269     AAsi    G    C        0      0        2 
   1 chr1_106777269     AKia    G    C        0      0        2 
   1 chr1_106777269     AOna    G    C        0      0        2 
   1 chr1_106777269     ASom    G    C        1      2        2 
   1 chr1_106777269     HCab    G    C        0      0        2 
   1 chr1_106777269     HPrz    G    C        0      0        2 
   1 chr1_106777269     ZBoe    G    C        0      0        2 
   1 chr1_106777269     ZGre    G    C        0      0        2 
   1 chr1_106777269     ZHar    G    C        0      0        2 
   1 chr1_106777269   Sample    G    C        0      0        2 
   1 chr1_106793157     AAsi    G    C        0      0        2 
   1 chr1_106793157     AKia    G    C        1      2        2 
   1 chr1_106793157     AOna    G    C      0.5      1        2 
   1 chr1_106793157     ASom    G    C        0      0        2 
   1 chr1_106793157     HCab    G    C        0      0        2 
   1 chr1_106793157     HPrz    G    C        0      0        2 
   1 chr1_106793157     ZBoe    G    C        0      0        2 
   1 chr1_106793157     ZGre    G    C        0      0        2 
   1 chr1_106793157     ZHar    G    C        0      0        2 
   1 chr1_106793157   Sample    G    C        0      0        2 
   1 chr1_106794085     AAsi    T    G        0      0        2 
   1 chr1_106794085     AKia    T    G        1      2        2 
   1 chr1_106794085     AOna    T    G      0.5      1        2 
   1 chr1_106794085     ASom    T    G        0      0        2 
   1 chr1_106794085     HCab    T    G        0      0        2 
   1 chr1_106794085     HPrz    T    G        0      0        2 
   1 chr1_106794085     ZBoe    T    G        0      0        2 
   1 chr1_106794085     ZGre    T    G        0      0        2 
   1 chr1_106794085     ZHar    T    G        0      0        2 
   1 chr1_106794085   Sample    T    G        0      0        2 
   1 chr1_106797299     AAsi    T    C        0      0        2 
   1 chr1_106797299     AKia    T    C        0      0        2 
   1 chr1_106797299     AOna    T    C        0      0        2 
   1 chr1_106797299     ASom    T    C        0      0        2 
   1 chr1_106797299     HCab    T    C        0      0        2 
   1 chr1_106797299     HPrz    T    C        0      0        2 
   1 chr1_106797299     ZBoe    T    C      0.5      1        2 
   1 chr1_106797299     ZGre    T    C        0      0        2 
   1 chr1_106797299     ZHar    T    C        0      0        2 
   1 chr1_106797299   Sample    T    C        0      0        2 
   1 chr1_106797831     AAsi    T    C        0      0        2 
   1 chr1_106797831     AKia    T    C      0.5      1        2 
   1 chr1_106797831     AOna    T    C      0.5      1        2 
   1 chr1_106797831     ASom    T    C        0      0        2 
   1 chr1_106797831     HCab    T    C        0      0        2 
   1 chr1_106797831     HPrz    T    C        0      0        2 
   1 chr1_106797831     ZBoe    T    C        0      0        2 
   1 chr1_106797831     ZGre    T    C        0      0        2 
   1 chr1_106797831     ZHar    T    C        0      0        2 
   1 chr1_106797831   Sample    T    C        0      0        2 
   1 chr1_106799314     AAsi    T    C        0      0        2 
   1 chr1_106799314     AKia    T    C        0      0        2 
   1 chr1_106799314     AOna    T    C        0      0        2 
   1 chr1_106799314     ASom    T    C        0      0        2 
   1 chr1_106799314     HCab    T    C        0      0        2 
   1 chr1_106799314     HPrz    T    C        0      0        2 
   1 chr1_106799314     ZBoe    T    C        0      0        2 
   1 chr1_106799314     ZGre    T    C        0      0        2 
   1 chr1_106799314     ZHar    T    C      0.5      1        2 
   1 chr1_106799314   Sample    T    C        0      0        2 
   1 chr1_106810226     AAsi    C    T        0      0        2 
   1 chr1_106810226     AKia    C    T        0      0        2 
   1 chr1_106810226     AOna    C    T        0      0        2 
   1 chr1_106810226     ASom    C    T        0      0        2 
   1 chr1_106810226     HCab    C    T        0      0        2 
   1 chr1_106810226     HPrz    C    T        0      0        2 
   1 chr1_106810226     ZBoe    C    T        0      0        2 
   1 chr1_106810226     ZGre    C    T        0      0        2 
   1 chr1_106810226     ZHar    C    T      0.5      1        2 
   1 chr1_106810226   Sample    C    T        0      0        2 
   1 chr1_106811763     AAsi    T    C        0      0        2 
   1 chr1_106811763     AKia    T    C        0      0        2 
   1 chr1_106811763     AOna    T    C        0      0        2 
   1 chr1_106811763     ASom    T    C        0      0        2 
   1 chr1_106811763     HCab    T    C        1      2        2 
   1 chr1_106811763     HPrz    T    C        1      2        2 
   1 chr1_106811763     ZBoe    T    C        0      0        2 
   1 chr1_106811763     ZGre    T    C        0      0        2 
   1 chr1_106811763     ZHar    T    C        1      2        2 
   1 chr1_106811763   Sample    T    C        0      0        2 
   1 chr1_106827104     AAsi    C    G        0      0        2 
   1 chr1_106827104     AKia    C    G        0      0        2 
   1 chr1_106827104     AOna    C    G        0      0        2 
   1 chr1_106827104     ASom    C    G        0      0        2 
   1 chr1_106827104     HCab    C    G        0      0        2 
   1 chr1_106827104     HPrz    C    G        0      0        2 
   1 chr1_106827104     ZBoe    C    G      0.5      1        2 
   1 chr1_106827104     ZGre    C    G        0      0        2 
   1 chr1_106827104     ZHar    C    G        0      0        2 
   1 chr1_106827104   Sample    C    G        0      0        2 
   1 chr1_106831701     AAsi    G    A        0      0        2 
   1 chr1_106831701     AKia    G    A        0      0        2 
   1 chr1_106831701     AOna    G    A        0      0        2 
   1 chr1_106831701     ASom    G    A        0      0        2 
   1 chr1_106831701     HCab    G    A        1      2        2 
   1 chr1_106831701     HPrz    G    A        1      2        2 
   1 chr1_106831701     ZBoe    G    A        0      0        2 
   1 chr1_106831701     ZGre    G    A        0      0        2 
   1 chr1_106831701     ZHar    G    A        0      0        2 
   1 chr1_106831701   Sample    G    A        0      0        2 
   1 chr1_106842918     AAsi    C    A        0      0        2 
   1 chr1_106842918     AKia    C    A        0      0        2 
   1 chr1_106842918     AOna    C    A        0      0        2 
   1 chr1_106842918     ASom    C    A        0      0        2 
   1 chr1_106842918     HCab    C    A        0      0        2 
   1 chr1_106842918     HPrz    C    A        0      0        2 
   1 chr1_106842918     ZBoe    C    A      0.5      1        2 
   1 chr1_106842918     ZGre    C    A        0      0        2 
   1 chr1_106842918     ZHar    C    A        0      0        2 
   1 chr1_106842918   Sample    C    A        0      0        2 
   1 chr1_106846930     AAsi    A    G        0      0        2 
   1 chr1_106846930     AKia    A    G        0      0        2 
   1 chr1_106846930     AOna    A    G        0      0        2 
   1 chr1_106846930     ASom    A    G        0      0        2 
   1 chr1_106846930     HCab    A    G        0      0        2 
   1 chr1_106846930     HPrz    A    G        0      0        2 
   1 chr1_106846930     ZBoe    A    G      0.5      1        2 
   1 chr1_106846930     ZGre    A    G        0      0        2 
   1 chr1_106846930     ZHar    A    G        0      0        2 
   1 chr1_106846930   Sample    A    G        0      0        2 
   1 chr1_106869536     AAsi    T    C        0      0        2 
   1 chr1_106869536     AKia    T    C        0      0        2 
   1 chr1_106869536     AOna    T    C        0      0        2 
   1 chr1_106869536     ASom    T    C        0      0        2 
   1 chr1_106869536     HCab    T    C        0      0        2 
   1 chr1_106869536     HPrz    T    C        0      0        2 
   1 chr1_106869536     ZBoe    T    C        0      0        2 
   1 chr1_106869536     ZGre    T    C      0.5      1        2 
   1 chr1_106869536     ZHar    T    C        0      0        2 
   1 chr1_106869536   Sample    T    C        0      0        2 
   1 chr1_106870379     AAsi    C    T      0.5      1        2 
   1 chr1_106870379     AKia    C    T        0      0        2 
   1 chr1_106870379     AOna    C    T        0      0        2 
   1 chr1_106870379     ASom    C    T        0      0        2 
   1 chr1_106870379     HCab    C    T        0      0        2 
   1 chr1_106870379     HPrz    C    T        0      0        2 
   1 chr1_106870379     ZBoe    C    T        0      0        2 
   1 chr1_106870379     ZGre    C    T        0      0        2 
   1 chr1_106870379     ZHar    C    T        0      0        2 
   1 chr1_106870379   Sample    C    T        1      2        2 
   1 chr1_106870858     AAsi    C    G        0      0        2 
   1 chr1_106870858     AKia    C    G        0      0        2 
   1 chr1_106870858     AOna    C    G        0      0        2 
   1 chr1_106870858     ASom    C    G        1      2        2 
   1 chr1_106870858     HCab    C    G        0      0        2 
   1 chr1_106870858     HPrz    C    G        0      0        2 
   1 chr1_106870858     ZBoe    C    G        0      0        2 
   1 chr1_106870858     ZGre    C    G        0      0        2 
   1 chr1_106870858     ZHar    C    G        0      0        2 
   1 chr1_106870858   Sample    C    G        0      0        2 
   1 chr1_106874381     AAsi    A    C        0      0        2 
   1 chr1_106874381     AKia    A    C        0      0        2 
   1 chr1_106874381     AOna    A    C        0      0        2 
   1 chr1_106874381     ASom    A    C        0      0        2 
   1 chr1_106874381     HCab    A    C        0      0        2 
   1 chr1_106874381     HPrz    A    C        0      0        2 
   1 chr1_106874381     ZBoe    A    C      0.5      1        2 
   1 chr1_106874381     ZGre    A    C        0      0        2 
   1 chr1_106874381     ZHar    A    C        0      0        2 
   1 chr1_106874381   Sample    A    C        0      0        2 
   1 chr1_106876200     AAsi    A    C        0      0        2 
   1 chr1_106876200     AKia    A    C        0      0        2 
   1 chr1_106876200     AOna    A    C        0      0        2 
   1 chr1_106876200     ASom    A    C        0      0        2 
   1 chr1_106876200     HCab    A    C      0.5      1        2 
   1 chr1_106876200     HPrz    A    C        0      0        2 
   1 chr1_106876200     ZBoe    A    C        0      0        2 
   1 chr1_106876200     ZGre    A    C        0      0        2 
   1 chr1_106876200     ZHar    A    C        0      0        2 
   1 chr1_106876200   Sample    A    C        0      0        2 
   1 chr1_106878050     AAsi    G    C        0      0        2 
   1 chr1_106878050     AKia    G    C        0      0        2 
   1 chr1_106878050     AOna    G    C        0      0        2 
   1 chr1_106878050     ASom    G    C        0      0        2 
   1 chr1_106878050     HCab    G    C        1      2        2 
   1 chr1_106878050     HPrz    G    C        1      2        2 
   1 chr1_106878050     ZBoe    G    C        0      0        2 
   1 chr1_106878050     ZGre    G    C        0      0        2 
   1 chr1_106878050     ZHar    G    C        0      0        2 
   1 chr1_106878050   Sample    G    C        0      0        2 
   1 chr1_106880942     AAsi    T    A        0      0        2 
   1 chr1_106880942     AKia    T    A      0.5      1        2 
   1 chr1_106880942     AOna    T    A      0.5      1        2 
   1 chr1_106880942     ASom    T    A        0      0        2 
   1 chr1_106880942     HCab    T    A        0      0        2 
   1 chr1_106880942     HPrz    T    A        0      0        2 
   1 chr1_106880942     ZBoe    T    A        0      0        2 
   1 chr1_106880942     ZGre    T    A        0      0        2 
   1 chr1_106880942     ZHar    T    A        0      0        2 
   1 chr1_106880942   Sample    T    A        0      0        2 
   1 chr1_106882197     AAsi    T    G        0      0        2 
   1 chr1_106882197     AKia    T    G        0      0        2 
   1 chr1_106882197     AOna    T    G        0      0        2 
   1 chr1_106882197     ASom    T    G        1      2        2 
   1 chr1_106882197     HCab    T    G        0      0        2 
   1 chr1_106882197     HPrz    T    G        0      0        2 
   1 chr1_106882197     ZBoe    T    G        0      0        2 
   1 chr1_106882197     ZGre    T    G        0      0        2 
   1 chr1_106882197     ZHar    T    G        0      0        2 
   1 chr1_106882197   Sample    T    G        0      0        2 
   1 chr1_106898193     AAsi    A    G      0.5      1        2 
   1 chr1_106898193     AKia    A    G        0      0        2 
   1 chr1_106898193     AOna    A    G        0      0        2 
   1 chr1_106898193     ASom    A    G        0      0        2 
   1 chr1_106898193     HCab    A    G        0      0        2 
   1 chr1_106898193     HPrz    A    G        0      0        2 
   1 chr1_106898193     ZBoe    A    G        0      0        2 
   1 chr1_106898193     ZGre    A    G        0      0        2 
   1 chr1_106898193     ZHar    A    G        0      0        2 
   1 chr1_106898193   Sample    A    G        1      2        2 
   1 chr1_106899004     AAsi    T    C        1      2        2 
   1 chr1_106899004     AKia    T    C        0      0        2 
   1 chr1_106899004     AOna    T    C        0      0        2 
   1 chr1_106899004     ASom    T    C        1      2        2 
   1 chr1_106899004     HCab    T    C        0      0        2 
   1 chr1_106899004     HPrz    T    C        0      0        2 
   1 chr1_106899004     ZBoe    T    C        0      0        2 
   1 chr1_106899004     ZGre    T    C        0      0        2 
   1 chr1_106899004     ZHar    T    C        0      0        2 
   1 chr1_106899004   Sample    T    C        1      2        2 
   1 chr1_106900170     AAsi    G    A        0      0        2 
   1 chr1_106900170     AKia    G    A      0.5      1        2 
   1 chr1_106900170     AOna    G    A        0      0        2 
   1 chr1_106900170     ASom    G    A        0      0        2 
   1 chr1_106900170     HCab    G    A        0      0        2 
   1 chr1_106900170     HPrz    G    A        0      0        2 
   1 chr1_106900170     ZBoe    G    A        0      0        2 
   1 chr1_106900170     ZGre    G    A        0      0        2 
   1 chr1_106900170     ZHar    G    A        0      0        2 
   1 chr1_106900170   Sample    G    A        0      0        2 
   1 chr1_106901060     AAsi    G    C        0      0        2 
   1 chr1_106901060     AKia    G    C      0.5      1        2 
   1 chr1_106901060     AOna    G    C        0      0        2 
   1 chr1_106901060     ASom    G    C        0      0        2 
   1 chr1_106901060     HCab    G    C        0      0        2 
   1 chr1_106901060     HPrz    G    C        0      0        2 
   1 chr1_106901060     ZBoe    G    C        0      0        2 
   1 chr1_106901060     ZGre    G    C        0      0        2 
   1 chr1_106901060     ZHar    G    C        0      0        2 
   1 chr1_106901060   Sample    G    C        0      0        2 
   1 chr1_106916527     AAsi    C    T        0      0        2 
   1 chr1_106916527     AKia    C    T        0      0        2 
   1 chr1_106916527     AOna    C    T        0      0        2 
   1 chr1_106916527     ASom    C    T        0      0        2 
   1 chr1_106916527     HCab    C    T        0      0        2 
   1 chr1_106916527     HPrz    C    T        0      0        2 
   1 chr1_106916527     ZBoe    C    T        1      2        2 
   1 chr1_106916527     ZGre    C    T        0      0        2 
   1 chr1_106916527     ZHar    C    T        0      0        2 
   1 chr1_106916527   Sample    C    T        0      0        2 
   1 chr1_106922053     AAsi    A    G      0.5      1        2 
   1 chr1_106922053     AKia    A    G        0      0        2 
   1 chr1_106922053     AOna    A    G        0      0        2 
   1 chr1_106922053     ASom    A    G        0      0        2 
   1 chr1_106922053     HCab    A    G        0      0        2 
   1 chr1_106922053     HPrz    A    G        0      0        2 
   1 chr1_106922053     ZBoe    A    G        0      0        2 
   1 chr1_106922053     ZGre    A    G        0      0        2 
   1 chr1_106922053     ZHar    A    G        0      0        2 
   1 chr1_106922053   Sample    A    G        0      0        2 
   1 chr1_106926689     AAsi    C    A        0      0        2 
   1 chr1_106926689     AKia    C    A        0      0        2 
   1 chr1_106926689     AOna    C    A        0      0        2 
   1 chr1_106926689     ASom    C    A        0      0        2 
   1 chr1_106926689     HCab    C    A        1      2        2 
   1 chr1_106926689     HPrz    C    A        1      2        2 
   1 chr1_106926689     ZBoe    C    A        0      0        2 
   1 chr1_106926689     ZGre    C    A        0      0        2 
   1 chr1_106926689     ZHar    C    A        0      0        2 
   1 chr1_106926689   Sample    C    A        0      0        2 
   1 chr1_106930068     AAsi    G    T        0      0        2 
   1 chr1_106930068     AKia    G    T        0      0        2 
   1 chr1_106930068     AOna    G    T        0      0        2 
   1 chr1_106930068     ASom    G    T        0      0        2 
   1 chr1_106930068     HCab    G    T        1      2        2 
   1 chr1_106930068     HPrz    G    T        1      2        2 
   1 chr1_106930068     ZBoe    G    T        0      0        2 
   1 chr1_106930068     ZGre    G    T        0      0        2 
   1 chr1_106930068     ZHar    G    T        0      0        2 
   1 chr1_106930068   Sample    G    T        0      0        2 
   1 chr1_106935474     AAsi    T    C        0      0        2 
   1 chr1_106935474     AKia    T    C        0      0        2 
   1 chr1_106935474     AOna    T    C        0      0        2 
   1 chr1_106935474     ASom    T    C        0      0        2 
   1 chr1_106935474     HCab    T    C        1      2        2 
   1 chr1_106935474     HPrz    T    C        1      2        2 
   1 chr1_106935474     ZBoe    T    C        0      0        2 
   1 chr1_106935474     ZGre    T    C        0      0        2 
   1 chr1_106935474     ZHar    T    C        0      0        2 
   1 chr1_106935474   Sample    T    C        0      0        2 
   1 chr1_106939968     AAsi    C    T        0      0        2 
   1 chr1_106939968     AKia    C    T        0      0        2 
   1 chr1_106939968     AOna    C    T        0      0        2 
   1 chr1_106939968     ASom    C    T        0      0        2 
   1 chr1_106939968     HCab    C    T        1      2        2 
   1 chr1_106939968     HPrz    C    T        1      2        2 
   1 chr1_106939968     ZBoe    C    T        0      0        2 
   1 chr1_106939968     ZGre    C    T        0      0        2 
   1 chr1_106939968     ZHar    C    T        0      0        2 
   1 chr1_106939968   Sample    C    T        0      0        2 
   1 chr1_106950228     AAsi    C    T        0      0        2 
   1 chr1_106950228     AKia    C    T        0      0        2 
   1 chr1_106950228     AOna    C    T        0      0        2 
   1 chr1_106950228     ASom    C    T        0      0        2 
   1 chr1_106950228     HCab    C    T        1      2        2 
   1 chr1_106950228     HPrz    C    T        1      2        2 
   1 chr1_106950228     ZBoe    C    T        0      0        2 
   1 chr1_106950228     ZGre    C    T        0      0        2 
   1 chr1_106950228     ZHar    C    T        0      0        2 
   1 chr1_106950228   Sample    C    T        0      0        2 
   1 chr1_106959412     AAsi    C    G        0      0        2 
   1 chr1_106959412     AKia    C    G        0      0        2 
   1 chr1_106959412     AOna    C    G        0      0        2 
   1 chr1_106959412     ASom    C    G        0      0        2 
   1 chr1_106959412     HCab    C    G        0      0        2 
   1 chr1_106959412     HPrz    C    G      0.5      1        2 
   1 chr1_106959412     ZBoe    C    G        0      0        2 
   1 chr1_106959412     ZGre    C    G        0      0        2 
   1 chr1_106959412     ZHar    C    G        0      0        2 
   1 chr1_106959412   Sample    C    G        0      0        2 
   1 chr1_106970830     AAsi    C    T        0      0        2 
   1 chr1_106970830     AKia    C    T        0      0        2 
   1 chr1_106970830     AOna    C    T        0      0        2 
   1 chr1_106970830     ASom    C    T        0      0        2 
   1 chr1_106970830     HCab    C    T        1      2        2 
   1 chr1_106970830     HPrz    C    T        1      2        2 
   1 chr1_106970830     ZBoe    C    T        0      0        2 
   1 chr1_106970830     ZGre    C    T        0      0        2 
   1 chr1_106970830     ZHar    C    T        0      0        2 
   1 chr1_106970830   Sample    C    T        0      0        2 
   1 chr1_106972326     AAsi    T    C        0      0        2 
   1 chr1_106972326     AKia    T    C        0      0        2 
   1 chr1_106972326     AOna    T    C        0      0        2 
   1 chr1_106972326     ASom    T    C        0      0        2 
   1 chr1_106972326     HCab    T    C        1      2        2 
   1 chr1_106972326     HPrz    T    C        1      2        2 
   1 chr1_106972326     ZBoe    T    C        0      0        2 
   1 chr1_106972326     ZGre    T    C        0      0        2 
   1 chr1_106972326     ZHar    T    C        0      0        2 
   1 chr1_106972326   Sample    T    C        0      0        2 
   1 chr1_106977804     AAsi    C    T        1      2        2 
   1 chr1_106977804     AKia    C    T        0      0        2 
   1 chr1_106977804     AOna    C    T        0      0        2 
   1 chr1_106977804     ASom    C    T        1      2        2 
   1 chr1_106977804     HCab    C    T        0      0        2 
   1 chr1_106977804     HPrz    C    T        0      0        2 
   1 chr1_106977804     ZBoe    C    T        0      0        2 
   1 chr1_106977804     ZGre    C    T        0      0        2 
   1 chr1_106977804     ZHar    C    T        0      0        2 
   1 chr1_106977804   Sample    C    T        1      2        2 
   1 chr1_106982582     AAsi    G    A        0      0        2 
   1 chr1_106982582     AKia    G    A        0      0        2 
   1 chr1_106982582     AOna    G    A        0      0        2 
   1 chr1_106982582     ASom    G    A        0      0        2 
   1 chr1_106982582     HCab    G    A        0      0        2 
   1 chr1_106982582     HPrz    G    A        0      0        2 
   1 chr1_106982582     ZBoe    G    A        0      0        2 
   1 chr1_106982582     ZGre    G    A        1      2        2 
   1 chr1_106982582     ZHar    G    A        0      0        2 
   1 chr1_106982582   Sample    G    A        0      0        2 
   1 chr1_107002443     AAsi    C    A        0      0        2 
   1 chr1_107002443     AKia    C    A        0      0        2 
   1 chr1_107002443     AOna    C    A      0.5      1        2 
   1 chr1_107002443     ASom    C    A        0      0        2 
   1 chr1_107002443     HCab    C    A        0      0        2 
   1 chr1_107002443     HPrz    C    A        0      0        2 
   1 chr1_107002443     ZBoe    C    A        0      0        2 
   1 chr1_107002443     ZGre    C    A        0      0        2 
   1 chr1_107002443     ZHar    C    A        0      0        2 
   1 chr1_107002443   Sample    C    A        0      0        2 
   1 chr1_107002486     AAsi    A    G        0      0        2 
   1 chr1_107002486     AKia    A    G        0      0        2 
   1 chr1_107002486     AOna    A    G        0      0        2 
   1 chr1_107002486     ASom    A    G        0      0        2 
   1 chr1_107002486     HCab    A    G        0      0        2 
   1 chr1_107002486     HPrz    A    G        0      0        2 
   1 chr1_107002486     ZBoe    A    G        0      0        2 
   1 chr1_107002486     ZGre    A    G      0.5      1        2 
   1 chr1_107002486     ZHar    A    G        0      0        2 
   1 chr1_107002486   Sample    A    G        0      0        2 
   1 chr1_107003346     AAsi    A    G        0      0        2 
   1 chr1_107003346     AKia    A    G        0      0        2 
   1 chr1_107003346     AOna    A    G        0      0        2 
   1 chr1_107003346     ASom    A    G        0      0        2 
   1 chr1_107003346     HCab    A    G        1      2        2 
   1 chr1_107003346     HPrz    A    G        1      2        2 
   1 chr1_107003346     ZBoe    A    G        0      0        2 
   1 chr1_107003346     ZGre    A    G        0      0        2 
   1 chr1_107003346     ZHar    A    G        0      0        2 
   1 chr1_107003346   Sample    A    G        0      0        2 
   1 chr1_107004009     AAsi    T    C        0      0        2 
   1 chr1_107004009     AKia    T    C        0      0        2 
   1 chr1_107004009     AOna    T    C        0      0        2 
   1 chr1_107004009     ASom    T    C        1      2        2 
   1 chr1_107004009     HCab    T    C        0      0        2 
   1 chr1_107004009     HPrz    T    C        0      0        2 
   1 chr1_107004009     ZBoe    T    C        0      0        2 
   1 chr1_107004009     ZGre    T    C        0      0        2 
   1 chr1_107004009     ZHar    T    C        0      0        2 
   1 chr1_107004009   Sample    T    C        1      2        2 
   1 chr1_107004686     AAsi    T    C        0      0        2 
   1 chr1_107004686     AKia    T    C        0      0        2 
   1 chr1_107004686     AOna    T    C        0      0        2 
   1 chr1_107004686     ASom    T    C        0      0        2 
   1 chr1_107004686     HCab    T    C        0      0        2 
   1 chr1_107004686     HPrz    T    C        1      2        2 
   1 chr1_107004686     ZBoe    T    C        0      0        2 
   1 chr1_107004686     ZGre    T    C        0      0        2 
   1 chr1_107004686     ZHar    T    C        0      0        2 
   1 chr1_107004686   Sample    T    C        0      0        2 
   1 chr1_107008558     AAsi    A    G        1      2        2 
   1 chr1_107008558     AKia    A    G        1      2        2 
   1 chr1_107008558     AOna    A    G        1      2        2 
   1 chr1_107008558     ASom    A    G        1      2        2 
   1 chr1_107008558     HCab    A    G        0      0        2 
   1 chr1_107008558     HPrz    A    G        0      0        2 
   1 chr1_107008558     ZBoe    A    G        0      0        2 
   1 chr1_107008558     ZGre    A    G        0      0        2 
   1 chr1_107008558     ZHar    A    G        0      0        2 
   1 chr1_107008558   Sample    A    G        1      2        2 
   1 chr1_107008588     AAsi    G    A        0      0        2 
   1 chr1_107008588     AKia    G    A        0      0        2 
   1 chr1_107008588     AOna    G    A        0      0        2 
   1 chr1_107008588     ASom    G    A        0      0        2 
   1 chr1_107008588     HCab    G    A        0      0        2 
   1 chr1_107008588     HPrz    G    A        0      0        2 
   1 chr1_107008588     ZBoe    G    A        0      0        2 
   1 chr1_107008588     ZGre    G    A        0      0        2 
   1 chr1_107008588     ZHar    G    A      0.5      1        2 
   1 chr1_107008588   Sample    G    A        0      0        2 
   1 chr1_107008706     AAsi    T    C        0      0        2 
   1 chr1_107008706     AKia    T    C        0      0        2 
   1 chr1_107008706     AOna    T    C        0      0        2 
   1 chr1_107008706     ASom    T    C        0      0        2 
   1 chr1_107008706     HCab    T    C        1      2        2 
   1 chr1_107008706     HPrz    T    C        1      2        2 
   1 chr1_107008706     ZBoe    T    C        0      0        2 
   1 chr1_107008706     ZGre    T    C        0      0        2 
   1 chr1_107008706     ZHar    T    C        0      0        2 
   1 chr1_107008706   Sample    T    C        0      0        2 
   1 chr1_107014595     AAsi    G    A        0      0        2 
   1 chr1_107014595     AKia    G    A      0.5      1        2 
   1 chr1_107014595     AOna    G    A        0      0        2 
   1 chr1_107014595     ASom    G    A        0      0        2 
   1 chr1_107014595     HCab    G    A        0      0        2 
   1 chr1_107014595     HPrz    G    A        0      0        2 
   1 chr1_107014595     ZBoe    G    A        0      0        2 
   1 chr1_107014595     ZGre    G    A        0      0        2 
   1 chr1_107014595     ZHar    G    A        0      0        2 
   1 chr1_107014595   Sample    G    A        0      0        2 
   1 chr1_107021086     AAsi    T    C        0      0        2 
   1 chr1_107021086     AKia    T    C        0      0        2 
   1 chr1_107021086     AOna    T    C        0      0        2 
   1 chr1_107021086     ASom    T    C        0      0        2 
   1 chr1_107021086     HCab    T    C        0      0        2 
   1 chr1_107021086     HPrz    T    C        0      0        2 
   1 chr1_107021086     ZBoe    T    C        0      0        2 
   1 chr1_107021086     ZGre    T    C      0.5      1        2 
   1 chr1_107021086     ZHar    T    C        0      0        2 
   1 chr1_107021086   Sample    T    C        0      0        2 
   1 chr1_107042947     AAsi    T    A        0      0        2 
   1 chr1_107042947     AKia    T    A        0      0        2 
   1 chr1_107042947     AOna    T    A        0      0        2 
   1 chr1_107042947     ASom    T    A        0      0        2 
   1 chr1_107042947     HCab    T    A        0      0        2 
   1 chr1_107042947     HPrz    T    A        0      0        2 
   1 chr1_107042947     ZBoe    T    A      0.5      1        2 
   1 chr1_107042947     ZGre    T    A        0      0        2 
   1 chr1_107042947     ZHar    T    A        0      0        2 
   1 chr1_107042947   Sample    T    A        0      0        2 
   1 chr1_107045931     AAsi    G    A        0      0        2 
   1 chr1_107045931     AKia    G    A        0      0        2 
   1 chr1_107045931     AOna    G    A        0      0        2 
   1 chr1_107045931     ASom    G    A        0      0        2 
   1 chr1_107045931     HCab    G    A        1      2        2 
   1 chr1_107045931     HPrz    G    A        1      2        2 
   1 chr1_107045931     ZBoe    G    A        0      0        2 
   1 chr1_107045931     ZGre    G    A        0      0        2 
   1 chr1_107045931     ZHar    G    A        0      0        2 
   1 chr1_107045931   Sample    G    A        0      0        2 
   1 chr1_107061015     AAsi    A    C        0      0        2 
   1 chr1_107061015     AKia    A    C        0      0        2 
   1 chr1_107061015     AOna    A    C        0      0        2 
   1 chr1_107061015     ASom    A    C        0      0        2 
   1 chr1_107061015     HCab    A    C        1      2        2 
   1 chr1_107061015     HPrz    A    C        1      2        2 
   1 chr1_107061015     ZBoe    A    C        0      0        2 
   1 chr1_107061015     ZGre    A    C        0      0        2 
   1 chr1_107061015     ZHar    A    C        0      0        2 
   1 chr1_107061015   Sample    A    C        0      0        2 
   1 chr1_107062154     AAsi    A    G        0      0        2 
   1 chr1_107062154     AKia    A    G        0      0        2 
   1 chr1_107062154     AOna    A    G        0      0        2 
   1 chr1_107062154     ASom    A    G        0      0        2 
   1 chr1_107062154     HCab    A    G        0      0        2 
   1 chr1_107062154     HPrz    A    G        0      0        2 
   1 chr1_107062154     ZBoe    A    G        0      0        2 
   1 chr1_107062154     ZGre    A    G        1      2        2 
   1 chr1_107062154     ZHar    A    G        0      0        2 
   1 chr1_107062154   Sample    A    G        0      0        2 
   1 chr1_107067765     AAsi    G    A        0      0        2 
   1 chr1_107067765     AKia    G    A        1      2        2 
   1 chr1_107067765     AOna    G    A      0.5      1        2 
   1 chr1_107067765     ASom    G    A        0      0        2 
   1 chr1_107067765     HCab    G    A        0      0        2 
   1 chr1_107067765     HPrz    G    A        0      0        2 
   1 chr1_107067765     ZBoe    G    A        0      0        2 
   1 chr1_107067765     ZGre    G    A        0      0        2 
   1 chr1_107067765     ZHar    G    A        0      0        2 
   1 chr1_107067765   Sample    G    A        0      0        2 
   1 chr1_107068706     AAsi    G    C        0      0        2 
   1 chr1_107068706     AKia    G    C        0      0        2 
   1 chr1_107068706     AOna    G    C      0.5      1        2 
   1 chr1_107068706     ASom    G    C        0      0        2 
   1 chr1_107068706     HCab    G    C        0      0        2 
   1 chr1_107068706     HPrz    G    C        0      0        2 
   1 chr1_107068706     ZBoe    G    C        0      0        2 
   1 chr1_107068706     ZGre    G    C        0      0        2 
   1 chr1_107068706     ZHar    G    C        0      0        2 
   1 chr1_107068706   Sample    G    C        0      0        2 
   1 chr1_107075941     AAsi    G    T        0      0        2 
   1 chr1_107075941     AKia    G    T        0      0        2 
   1 chr1_107075941     AOna    G    T      0.5      1        2 
   1 chr1_107075941     ASom    G    T        0      0        2 
   1 chr1_107075941     HCab    G    T        0      0        2 
   1 chr1_107075941     HPrz    G    T        0      0        2 
   1 chr1_107075941     ZBoe    G    T        0      0        2 
   1 chr1_107075941     ZGre    G    T        0      0        2 
   1 chr1_107075941     ZHar    G    T        0      0        2 
   1 chr1_107075941   Sample    G    T        0      0        2 
   1 chr1_107082324     AAsi    G    A        0      0        2 
   1 chr1_107082324     AKia    G    A        0      0        2 
   1 chr1_107082324     AOna    G    A        0      0        2 
   1 chr1_107082324     ASom    G    A        0      0        2 
   1 chr1_107082324     HCab    G    A        0      0        2 
   1 chr1_107082324     HPrz    G    A        0      0        2 
   1 chr1_107082324     ZBoe    G    A        0      0        2 
   1 chr1_107082324     ZGre    G    A      0.5      1        2 
   1 chr1_107082324     ZHar    G    A        0      0        2 
   1 chr1_107082324   Sample    G    A        0      0        2 
   1 chr1_107086375     AAsi    A    G        0      0        2 
   1 chr1_107086375     AKia    A    G        0      0        2 
   1 chr1_107086375     AOna    A    G        0      0        2 
   1 chr1_107086375     ASom    A    G        0      0        2 
   1 chr1_107086375     HCab    A    G      0.5      1        2 
   1 chr1_107086375     HPrz    A    G        0      0        2 
   1 chr1_107086375     ZBoe    A    G        0      0        2 
   1 chr1_107086375     ZGre    A    G        0      0        2 
   1 chr1_107086375     ZHar    A    G        0      0        2 
   1 chr1_107086375   Sample    A    G        0      0        2 
   1 chr1_107088061     AAsi    T    C        0      0        2 
   1 chr1_107088061     AKia    T    C        0      0        2 
   1 chr1_107088061     AOna    T    C        0      0        2 
   1 chr1_107088061     ASom    T    C        0      0        2 
   1 chr1_107088061     HCab    T    C      0.5      1        2 
   1 chr1_107088061     HPrz    T    C        0      0        2 
   1 chr1_107088061     ZBoe    T    C        0      0        2 
   1 chr1_107088061     ZGre    T    C        0      0        2 
   1 chr1_107088061     ZHar    T    C        0      0        2 
   1 chr1_107088061   Sample    T    C        0      0        2 
   1 chr1_107090351     AAsi    A    T      0.5      1        2 
   1 chr1_107090351     AKia    A    T        0      0        2 
   1 chr1_107090351     AOna    A    T        0      0        2 
   1 chr1_107090351     ASom    A    T        0      0        2 
   1 chr1_107090351     HCab    A    T        0      0        2 
   1 chr1_107090351     HPrz    A    T        0      0        2 
   1 chr1_107090351     ZBoe    A    T        0      0        2 
   1 chr1_107090351     ZGre    A    T        0      0        2 
   1 chr1_107090351     ZHar    A    T        0      0        2 
   1 chr1_107090351   Sample    A    T        0      0        2 
   1 chr1_107092062     AAsi    C    A      0.5      1        2 
   1 chr1_107092062     AKia    C    A        0      0        2 
   1 chr1_107092062     AOna    C    A        0      0        2 
   1 chr1_107092062     ASom    C    A        0      0        2 
   1 chr1_107092062     HCab    C    A        0      0        2 
   1 chr1_107092062     HPrz    C    A        0      0        2 
   1 chr1_107092062     ZBoe    C    A        0      0        2 
   1 chr1_107092062     ZGre    C    A        0      0        2 
   1 chr1_107092062     ZHar    C    A        0      0        2 
   1 chr1_107092062   Sample    C    A        0      0        2 
   1 chr1_107107971     AAsi    A    G        1      2        2 
   1 chr1_107107971     AKia    A    G        0      0        2 
   1 chr1_107107971     AOna    A    G        0      0        2 
   1 chr1_107107971     ASom    A    G        1      2        2 
   1 chr1_107107971     HCab    A    G        0      0        2 
   1 chr1_107107971     HPrz    A    G        0      0        2 
   1 chr1_107107971     ZBoe    A    G        0      0        2 
   1 chr1_107107971     ZGre    A    G        0      0        2 
   1 chr1_107107971     ZHar    A    G        0      0        2 
   1 chr1_107107971   Sample    A    G        1      2        2 
   1 chr1_107113533     AAsi    G    C        0      0        2 
   1 chr1_107113533     AKia    G    C        0      0        2 
   1 chr1_107113533     AOna    G    C        0      0        2 
   1 chr1_107113533     ASom    G    C        0      0        2 
   1 chr1_107113533     HCab    G    C        0      0        2 
   1 chr1_107113533     HPrz    G    C        0      0        2 
   1 chr1_107113533     ZBoe    G    C        1      2        2 
   1 chr1_107113533     ZGre    G    C        0      0        2 
   1 chr1_107113533     ZHar    G    C        0      0        2 
   1 chr1_107113533   Sample    G    C        0      0        2 
   1 chr1_107116449     AAsi    G    C        0      0        2 
   1 chr1_107116449     AKia    G    C        0      0        2 
   1 chr1_107116449     AOna    G    C        0      0        2 
   1 chr1_107116449     ASom    G    C        0      0        2 
   1 chr1_107116449     HCab    G    C        0      0        2 
   1 chr1_107116449     HPrz    G    C        0      0        2 
   1 chr1_107116449     ZBoe    G    C        0      0        2 
   1 chr1_107116449     ZGre    G    C      0.5      1        2 
   1 chr1_107116449     ZHar    G    C        0      0        2 
   1 chr1_107116449   Sample    G    C        0      0        2 
   1 chr1_107132297     AAsi    A    G        0      0        2 
   1 chr1_107132297     AKia    A    G        1      2        2 
   1 chr1_107132297     AOna    A    G        0      0        2 
   1 chr1_107132297     ASom    A    G        0      0        2 
   1 chr1_107132297     HCab    A    G        0      0        2 
   1 chr1_107132297     HPrz    A    G        0      0        2 
   1 chr1_107132297     ZBoe    A    G        0      0        2 
   1 chr1_107132297     ZGre    A    G        0      0        2 
   1 chr1_107132297     ZHar    A    G        0      0        2 
   1 chr1_107132297   Sample    A    G        0      0        2 
   1 chr1_107135684     AAsi    A    G        0      0        2 
   1 chr1_107135684     AKia    A    G        0      0        2 
   1 chr1_107135684     AOna    A    G      0.5      1        2 
   1 chr1_107135684     ASom    A    G        0      0        2 
   1 chr1_107135684     HCab    A    G        0      0        2 
   1 chr1_107135684     HPrz    A    G        0      0        2 
   1 chr1_107135684     ZBoe    A    G        0      0        2 
   1 chr1_107135684     ZGre    A    G        0      0        2 
   1 chr1_107135684     ZHar    A    G        0      0        2 
   1 chr1_107135684   Sample    A    G        0      0        2 
   1 chr1_107140605     AAsi    A    C        0      0        2 
   1 chr1_107140605     AKia    A    C        0      0        2 
   1 chr1_107140605     AOna    A    C        0      0        2 
   1 chr1_107140605     ASom    A    C        0      0        2 
   1 chr1_107140605     HCab    A    C        0      0        2 
   1 chr1_107140605     HPrz    A    C        0      0        2 
   1 chr1_107140605     ZBoe    A    C        0      0        2 
   1 chr1_107140605     ZGre    A    C        1      2        2 
   1 chr1_107140605     ZHar    A    C        0      0        2 
   1 chr1_107140605   Sample    A    C        0      0        2 
   1 chr1_107171948     AAsi    C    T        0      0        2 
   1 chr1_107171948     AKia    C    T        0      0        2 
   1 chr1_107171948     AOna    C    T        0      0        2 
   1 chr1_107171948     ASom    C    T        0      0        2 
   1 chr1_107171948     HCab    C    T        0      0        2 
   1 chr1_107171948     HPrz    C    T      0.5      1        2 
   1 chr1_107171948     ZBoe    C    T        0      0        2 
   1 chr1_107171948     ZGre    C    T        0      0        2 
   1 chr1_107171948     ZHar    C    T        0      0        2 
   1 chr1_107171948   Sample    C    T        0      0        2 
   1 chr1_107182327     AAsi    T    C        0      0        2 
   1 chr1_107182327     AKia    T    C        0      0        2 
   1 chr1_107182327     AOna    T    C        0      0        2 
   1 chr1_107182327     ASom    T    C        0      0        2 
   1 chr1_107182327     HCab    T    C        0      0        2 
   1 chr1_107182327     HPrz    T    C        0      0        2 
   1 chr1_107182327     ZBoe    T    C        0      0        2 
   1 chr1_107182327     ZGre    T    C        0      0        2 
   1 chr1_107182327     ZHar    T    C        1      2        2 
   1 chr1_107182327   Sample    T    C        0      0        2 
   1 chr1_107182466     AAsi    C    T        0      0        2 
   1 chr1_107182466     AKia    C    T        0      0        2 
   1 chr1_107182466     AOna    C    T        0      0        2 
   1 chr1_107182466     ASom    C    T        0      0        2 
   1 chr1_107182466     HCab    C    T        1      2        2 
   1 chr1_107182466     HPrz    C    T        1      2        2 
   1 chr1_107182466     ZBoe    C    T        0      0        2 
   1 chr1_107182466     ZGre    C    T        0      0        2 
   1 chr1_107182466     ZHar    C    T        0      0        2 
   1 chr1_107182466   Sample    C    T        0      0        2 
   1 chr1_107184094     AAsi    A    T        0      0        2 
   1 chr1_107184094     AKia    A    T        0      0        2 
   1 chr1_107184094     AOna    A    T        0      0        2 
   1 chr1_107184094     ASom    A    T        0      0        2 
   1 chr1_107184094     HCab    A    T        1      2        2 
   1 chr1_107184094     HPrz    A    T        1      2        2 
   1 chr1_107184094     ZBoe    A    T        0      0        2 
   1 chr1_107184094     ZGre    A    T        0      0        2 
   1 chr1_107184094     ZHar    A    T        0      0        2 
   1 chr1_107184094   Sample    A    T        0      0        2 
   1 chr1_107187205     AAsi    G    C        0      0        2 
   1 chr1_107187205     AKia    G    C        0      0        2 
   1 chr1_107187205     AOna    G    C      0.5      1        2 
   1 chr1_107187205     ASom    G    C        0      0        2 
   1 chr1_107187205     HCab    G    C        0      0        2 
   1 chr1_107187205     HPrz    G    C        0      0        2 
   1 chr1_107187205     ZBoe    G    C        0      0        2 
   1 chr1_107187205     ZGre    G    C        0      0        2 
   1 chr1_107187205     ZHar    G    C        0      0        2 
   1 chr1_107187205   Sample    G    C        0      0        2 
   1 chr1_107189110     AAsi    T    C        0      0        2 
   1 chr1_107189110     AKia    T    C        0      0        2 
   1 chr1_107189110     AOna    T    C      0.5      1        2 
   1 chr1_107189110     ASom    T    C        0      0        2 
   1 chr1_107189110     HCab    T    C        0      0        2 
   1 chr1_107189110     HPrz    T    C        0      0        2 
   1 chr1_107189110     ZBoe    T    C        0      0        2 
   1 chr1_107189110     ZGre    T    C        0      0        2 
   1 chr1_107189110     ZHar    T    C        0      0        2 
   1 chr1_107189110   Sample    T    C        0      0        2 
   1 chr1_107191199     AAsi    G    C        1      2        2 
   1 chr1_107191199     AKia    G    C        0      0        2 
   1 chr1_107191199     AOna    G    C        0      0        2 
   1 chr1_107191199     ASom    G    C        0      0        2 
   1 chr1_107191199     HCab    G    C        0      0        2 
   1 chr1_107191199     HPrz    G    C        0      0        2 
   1 chr1_107191199     ZBoe    G    C        0      0        2 
   1 chr1_107191199     ZGre    G    C        0      0        2 
   1 chr1_107191199     ZHar    G    C        0      0        2 
   1 chr1_107191199   Sample    G    C        0      0        2 
   1 chr1_107192027     AAsi    C    A        0      0        2 
   1 chr1_107192027     AKia    C    A        0      0        2 
   1 chr1_107192027     AOna    C    A        0      0        2 
   1 chr1_107192027     ASom    C    A        0      0        2 
   1 chr1_107192027     HCab    C    A        0      0        2 
   1 chr1_107192027     HPrz    C    A        0      0        2 
   1 chr1_107192027     ZBoe    C    A        0      0        2 
   1 chr1_107192027     ZGre    C    A        0      0        2 
   1 chr1_107192027     ZHar    C    A        1      2        2 
   1 chr1_107192027   Sample    C    A        0      0        2 
   1 chr1_107192738     AAsi    A    G        0      0        2 
   1 chr1_107192738     AKia    A    G        0      0        2 
   1 chr1_107192738     AOna    A    G        0      0        2 
   1 chr1_107192738     ASom    A    G        0      0        2 
   1 chr1_107192738     HCab    A    G        1      2        2 
   1 chr1_107192738     HPrz    A    G        1      2        2 
   1 chr1_107192738     ZBoe    A    G        0      0        2 
   1 chr1_107192738     ZGre    A    G        0      0        2 
   1 chr1_107192738     ZHar    A    G        0      0        2 
   1 chr1_107192738   Sample    A    G        0      0        2 
   1 chr1_107192822     AAsi    C    T        0      0        2 
   1 chr1_107192822     AKia    C    T        1      2        2 
   1 chr1_107192822     AOna    C    T        0      0        2 
   1 chr1_107192822     ASom    C    T        0      0        2 
   1 chr1_107192822     HCab    C    T        0      0        2 
   1 chr1_107192822     HPrz    C    T        0      0        2 
   1 chr1_107192822     ZBoe    C    T        0      0        2 
   1 chr1_107192822     ZGre    C    T        0      0        2 
   1 chr1_107192822     ZHar    C    T        0      0        2 
   1 chr1_107192822   Sample    C    T        0      0        2 
   1 chr1_107210265     AAsi    C    T        0      0        2 
   1 chr1_107210265     AKia    C    T        0      0        2 
   1 chr1_107210265     AOna    C    T      0.5      1        2 
   1 chr1_107210265     ASom    C    T        0      0        2 
   1 chr1_107210265     HCab    C    T        0      0        2 
   1 chr1_107210265     HPrz    C    T        0      0        2 
   1 chr1_107210265     ZBoe    C    T        0      0        2 
   1 chr1_107210265     ZGre    C    T        0      0        2 
   1 chr1_107210265     ZHar    C    T        0      0        2 
   1 chr1_107210265   Sample    C    T        0      0        2 
   1 chr1_107222157     AAsi    C    T        0      0        2 
   1 chr1_107222157     AKia    C    T        0      0        2 
   1 chr1_107222157     AOna    C    T        0      0        2 
   1 chr1_107222157     ASom    C    T        0      0        2 
   1 chr1_107222157     HCab    C    T        0      0        2 
   1 chr1_107222157     HPrz    C    T        0      0        2 
   1 chr1_107222157     ZBoe    C    T        0      0        2 
   1 chr1_107222157     ZGre    C    T        0      0        2 
   1 chr1_107222157     ZHar    C    T        1      2        2 
   1 chr1_107222157   Sample    C    T        0      0        2 
   1 chr1_107223876     AAsi    C    T        0      0        2 
   1 chr1_107223876     AKia    C    T        0      0        2 
   1 chr1_107223876     AOna    C    T        0      0        2 
   1 chr1_107223876     ASom    C    T        0      0        2 
   1 chr1_107223876     HCab    C    T        1      2        2 
   1 chr1_107223876     HPrz    C    T        1      2        2 
   1 chr1_107223876     ZBoe    C    T        0      0        2 
   1 chr1_107223876     ZGre    C    T        0      0        2 
   1 chr1_107223876     ZHar    C    T        0      0        2 
   1 chr1_107223876   Sample    C    T        0      0        2 
   1 chr1_107226098     AAsi    A    G        0      0        2 
   1 chr1_107226098     AKia    A    G        0      0        2 
   1 chr1_107226098     AOna    A    G        0      0        2 
   1 chr1_107226098     ASom    A    G        0      0        2 
   1 chr1_107226098     HCab    A    G        0      0        2 
   1 chr1_107226098     HPrz    A    G        0      0        2 
   1 chr1_107226098     ZBoe    A    G      0.5      1        2 
   1 chr1_107226098     ZGre    A    G        0      0        2 
   1 chr1_107226098     ZHar    A    G        0      0        2 
   1 chr1_107226098   Sample    A    G        0      0        2 
   1 chr1_107226882     AAsi    G    A        0      0        2 
   1 chr1_107226882     AKia    G    A        0      0        2 
   1 chr1_107226882     AOna    G    A        0      0        2 
   1 chr1_107226882     ASom    G    A        0      0        2 
   1 chr1_107226882     HCab    G    A        0      0        2 
   1 chr1_107226882     HPrz    G    A        0      0        2 
   1 chr1_107226882     ZBoe    G    A        0      0        2 
   1 chr1_107226882     ZGre    G    A        0      0        2 
   1 chr1_107226882     ZHar    G    A      0.5      1        2 
   1 chr1_107226882   Sample    G    A        0      0        2 
   1 chr1_107227582     AAsi    T    C        0      0        2 
   1 chr1_107227582     AKia    T    C        0      0        2 
   1 chr1_107227582     AOna    T    C        0      0        2 
   1 chr1_107227582     ASom    T    C        0      0        2 
   1 chr1_107227582     HCab    T    C        0      0        2 
   1 chr1_107227582     HPrz    T    C        0      0        2 
   1 chr1_107227582     ZBoe    T    C        0      0        2 
   1 chr1_107227582     ZGre    T    C      0.5      1        2 
   1 chr1_107227582     ZHar    T    C        0      0        2 
   1 chr1_107227582   Sample    T    C        0      0        2 
   1 chr1_107238392     AAsi    T    C        0      0        2 
   1 chr1_107238392     AKia    T    C        0      0        2 
   1 chr1_107238392     AOna    T    C        0      0        2 
   1 chr1_107238392     ASom    T    C        0      0        2 
   1 chr1_107238392     HCab    T    C        0      0        2 
   1 chr1_107238392     HPrz    T    C        0      0        2 
   1 chr1_107238392     ZBoe    T    C        0      0        2 
   1 chr1_107238392     ZGre    T    C        1      2        2 
   1 chr1_107238392     ZHar    T    C        0      0        2 
   1 chr1_107238392   Sample    T    C        0      0        2 
   1 chr1_107241524     AAsi    A    G        0      0        2 
   1 chr1_107241524     AKia    A    G        0      0        2 
   1 chr1_107241524     AOna    A    G      0.5      1        2 
   1 chr1_107241524     ASom    A    G        0      0        2 
   1 chr1_107241524     HCab    A    G        0      0        2 
   1 chr1_107241524     HPrz    A    G        0      0        2 
   1 chr1_107241524     ZBoe    A    G        0      0        2 
   1 chr1_107241524     ZGre    A    G        0      0        2 
   1 chr1_107241524     ZHar    A    G        0      0        2 
   1 chr1_107241524   Sample    A    G        0      0        2 
   1 chr1_107257378     AAsi    T    C        0      0        2 
   1 chr1_107257378     AKia    T    C        0      0        2 
   1 chr1_107257378     AOna    T    C        0      0        2 
   1 chr1_107257378     ASom    T    C        0      0        2 
   1 chr1_107257378     HCab    T    C        1      2        2 
   1 chr1_107257378     HPrz    T    C        1      2        2 
   1 chr1_107257378     ZBoe    T    C        0      0        2 
   1 chr1_107257378     ZGre    T    C        0      0        2 
   1 chr1_107257378     ZHar    T    C        0      0        2 
   1 chr1_107257378   Sample    T    C        0      0        2 
   1 chr1_107263743     AAsi    T    A        0      0        2 
   1 chr1_107263743     AKia    T    A        0      0        2 
   1 chr1_107263743     AOna    T    A        0      0        2 
   1 chr1_107263743     ASom    T    A        0      0        2 
   1 chr1_107263743     HCab    T    A        1      2        2 
   1 chr1_107263743     HPrz    T    A        1      2        2 
   1 chr1_107263743     ZBoe    T    A        0      0        2 
   1 chr1_107263743     ZGre    T    A        0      0        2 
   1 chr1_107263743     ZHar    T    A        0      0        2 
   1 chr1_107263743   Sample    T    A        0      0        2 
   1 chr1_107280303     AAsi    T    C        0      0        2 
   1 chr1_107280303     AKia    T    C        0      0        2 
   1 chr1_107280303     AOna    T    C        0      0        2 
   1 chr1_107280303     ASom    T    C        0      0        2 
   1 chr1_107280303     HCab    T    C        0      0        2 
   1 chr1_107280303     HPrz    T    C        0      0        2 
   1 chr1_107280303     ZBoe    T    C      0.5      1        2 
   1 chr1_107280303     ZGre    T    C        0      0        2 
   1 chr1_107280303     ZHar    T    C        0      0        2 
   1 chr1_107280303   Sample    T    C        0      0        2 
   1 chr1_107283280     AAsi    G    A        0      0        2 
   1 chr1_107283280     AKia    G    A        0      0        2 
   1 chr1_107283280     AOna    G    A        0      0        2 
   1 chr1_107283280     ASom    G    A        0      0        2 
   1 chr1_107283280     HCab    G    A        1      2        2 
   1 chr1_107283280     HPrz    G    A        1      2        2 
   1 chr1_107283280     ZBoe    G    A        0      0        2 
   1 chr1_107283280     ZGre    G    A        0      0        2 
   1 chr1_107283280     ZHar    G    A        0      0        2 
   1 chr1_107283280   Sample    G    A        0      0        2 
   1 chr1_107289108     AAsi    A    G        0      0        2 
   1 chr1_107289108     AKia    A    G        0      0        2 
   1 chr1_107289108     AOna    A    G      0.5      1        2 
   1 chr1_107289108     ASom    A    G        0      0        2 
   1 chr1_107289108     HCab    A    G        0      0        2 
   1 chr1_107289108     HPrz    A    G        0      0        2 
   1 chr1_107289108     ZBoe    A    G        0      0        2 
   1 chr1_107289108     ZGre    A    G        0      0        2 
   1 chr1_107289108     ZHar    A    G        0      0        2 
   1 chr1_107289108   Sample    A    G        0      0        2 
   1 chr1_107295500     AAsi    G    T        0      0        2 
   1 chr1_107295500     AKia    G    T        0      0        2 
   1 chr1_107295500     AOna    G    T        0      0        2 
   1 chr1_107295500     ASom    G    T        0      0        2 
   1 chr1_107295500     HCab    G    T        0      0        2 
   1 chr1_107295500     HPrz    G    T      0.5      1        2 
   1 chr1_107295500     ZBoe    G    T        0      0        2 
   1 chr1_107295500     ZGre    G    T        0      0        2 
   1 chr1_107295500     ZHar    G    T        0      0        2 
   1 chr1_107295500   Sample    G    T        0      0        2 
   1 chr1_107296807     AAsi    G    C        0      0        2 
   1 chr1_107296807     AKia    G    C        0      0        2 
   1 chr1_107296807     AOna    G    C        0      0        2 
   1 chr1_107296807     ASom    G    C        0      0        2 
   1 chr1_107296807     HCab    G    C        0      0        2 
   1 chr1_107296807     HPrz    G    C      0.5      1        2 
   1 chr1_107296807     ZBoe    G    C        0      0        2 
   1 chr1_107296807     ZGre    G    C        0      0        2 
   1 chr1_107296807     ZHar    G    C        0      0        2 
   1 chr1_107296807   Sample    G    C        0      0        2 
   1 chr1_107297266     AAsi    T    C        1      2        2 
   1 chr1_107297266     AKia    T    C        0      0        2 
   1 chr1_107297266     AOna    T    C        0      0        2 
   1 chr1_107297266     ASom    T    C        0      0        2 
   1 chr1_107297266     HCab    T    C        0      0        2 
   1 chr1_107297266     HPrz    T    C        0      0        2 
   1 chr1_107297266     ZBoe    T    C        0      0        2 
   1 chr1_107297266     ZGre    T    C        0      0        2 
   1 chr1_107297266     ZHar    T    C        1      2        2 
   1 chr1_107297266   Sample    T    C        1      2        2 
   1 chr1_107300912     AAsi    G    A        0      0        2 
   1 chr1_107300912     AKia    G    A        0      0        2 
   1 chr1_107300912     AOna    G    A        0      0        2 
   1 chr1_107300912     ASom    G    A        0      0        2 
   1 chr1_107300912     HCab    G    A        1      2        2 
   1 chr1_107300912     HPrz    G    A        1      2        2 
   1 chr1_107300912     ZBoe    G    A        0      0        2 
   1 chr1_107300912     ZGre    G    A        0      0        2 
   1 chr1_107300912     ZHar    G    A        0      0        2 
   1 chr1_107300912   Sample    G    A        0      0        2 
   1 chr1_107305434     AAsi    T    C        0      0        2 
   1 chr1_107305434     AKia    T    C        0      0        2 
   1 chr1_107305434     AOna    T    C        0      0        2 
   1 chr1_107305434     ASom    T    C        0      0        2 
   1 chr1_107305434     HCab    T    C        1      2        2 
   1 chr1_107305434     HPrz    T    C        1      2        2 
   1 chr1_107305434     ZBoe    T    C        0      0        2 
   1 chr1_107305434     ZGre    T    C        0      0        2 
   1 chr1_107305434     ZHar    T    C        0      0        2 
   1 chr1_107305434   Sample    T    C        0      0        2 
   1 chr1_107307708     AAsi    T    C        0      0        2 
   1 chr1_107307708     AKia    T    C        0      0        2 
   1 chr1_107307708     AOna    T    C        1      2        2 
   1 chr1_107307708     ASom    T    C        0      0        2 
   1 chr1_107307708     HCab    T    C        0      0        2 
   1 chr1_107307708     HPrz    T    C        0      0        2 
   1 chr1_107307708     ZBoe    T    C        0      0        2 
   1 chr1_107307708     ZGre    T    C        0      0        2 
   1 chr1_107307708     ZHar    T    C        0      0        2 
   1 chr1_107307708   Sample    T    C        0      0        2 
   1 chr1_107309481     AAsi    G    T        0      0        2 
   1 chr1_107309481     AKia    G    T        0      0        2 
   1 chr1_107309481     AOna    G    T        0      0        2 
   1 chr1_107309481     ASom    G    T        0      0        2 
   1 chr1_107309481     HCab    G    T        1      2        2 
   1 chr1_107309481     HPrz    G    T        1      2        2 
   1 chr1_107309481     ZBoe    G    T        0      0        2 
   1 chr1_107309481     ZGre    G    T        0      0        2 
   1 chr1_107309481     ZHar    G    T        0      0        2 
   1 chr1_107309481   Sample    G    T        0      0        2 
   1 chr1_107310941     AAsi    T    C        1      2        2 
   1 chr1_107310941     AKia    T    C        0      0        2 
   1 chr1_107310941     AOna    T    C        0      0        2 
   1 chr1_107310941     ASom    T    C        1      2        2 
   1 chr1_107310941     HCab    T    C        1      2        2 
   1 chr1_107310941     HPrz    T    C        1      2        2 
   1 chr1_107310941     ZBoe    T    C        0      0        2 
   1 chr1_107310941     ZGre    T    C        0      0        2 
   1 chr1_107310941     ZHar    T    C        0      0        2 
   1 chr1_107310941   Sample    T    C        1      2        2 
   1 chr1_107314902     AAsi    T    A        0      0        2 
   1 chr1_107314902     AKia    T    A        0      0        2 
   1 chr1_107314902     AOna    T    A        0      0        2 
   1 chr1_107314902     ASom    T    A        0      0        2 
   1 chr1_107314902     HCab    T    A        0      0        2 
   1 chr1_107314902     HPrz    T    A        0      0        2 
   1 chr1_107314902     ZBoe    T    A        0      0        2 
   1 chr1_107314902     ZGre    T    A        0      0        2 
   1 chr1_107314902     ZHar    T    A      0.5      1        2 
   1 chr1_107314902   Sample    T    A        0      0        2 
   1 chr1_107316128     AAsi    A    G        0      0        2 
   1 chr1_107316128     AKia    A    G      0.5      1        2 
   1 chr1_107316128     AOna    A    G        0      0        2 
   1 chr1_107316128     ASom    A    G        0      0        2 
   1 chr1_107316128     HCab    A    G        0      0        2 
   1 chr1_107316128     HPrz    A    G        0      0        2 
   1 chr1_107316128     ZBoe    A    G        0      0        2 
   1 chr1_107316128     ZGre    A    G        0      0        2 
   1 chr1_107316128     ZHar    A    G        0      0        2 
   1 chr1_107316128   Sample    A    G        0      0        2 
   1 chr1_107325892     AAsi    G    A        0      0        2 
   1 chr1_107325892     AKia    G    A        0      0        2 
   1 chr1_107325892     AOna    G    A        0      0        2 
   1 chr1_107325892     ASom    G    A        0      0        2 
   1 chr1_107325892     HCab    G    A        0      0        2 
   1 chr1_107325892     HPrz    G    A        0      0        2 
   1 chr1_107325892     ZBoe    G    A        0      0        2 
   1 chr1_107325892     ZGre    G    A        0      0        2 
   1 chr1_107325892     ZHar    G    A        1      2        2 
   1 chr1_107325892   Sample    G    A        0      0        2 
   1 chr1_107330913     AAsi    C    A        0      0        2 
   1 chr1_107330913     AKia    C    A        0      0        2 
   1 chr1_107330913     AOna    C    A        0      0        2 
   1 chr1_107330913     ASom    C    A        0      0        2 
   1 chr1_107330913     HCab    C    A        0      0        2 
   1 chr1_107330913     HPrz    C    A        0      0        2 
   1 chr1_107330913     ZBoe    C    A        0      0        2 
   1 chr1_107330913     ZGre    C    A        1      2        2 
   1 chr1_107330913     ZHar    C    A        0      0        2 
   1 chr1_107330913   Sample    C    A        0      0        2 
   1 chr1_107331081     AAsi    G    A        0      0        2 
   1 chr1_107331081     AKia    G    A        0      0        2 
   1 chr1_107331081     AOna    G    A      0.5      1        2 
   1 chr1_107331081     ASom    G    A        0      0        2 
   1 chr1_107331081     HCab    G    A        0      0        2 
   1 chr1_107331081     HPrz    G    A        0      0        2 
   1 chr1_107331081     ZBoe    G    A        0      0        2 
   1 chr1_107331081     ZGre    G    A        0      0        2 
   1 chr1_107331081     ZHar    G    A        0      0        2 
   1 chr1_107331081   Sample    G    A        0      0        2 
   1 chr1_107336161     AAsi    C    T        0      0        2 
   1 chr1_107336161     AKia    C    T        0      0        2 
   1 chr1_107336161     AOna    C    T        0      0        2 
   1 chr1_107336161     ASom    C    T        0      0        2 
   1 chr1_107336161     HCab    C    T        0      0        2 
   1 chr1_107336161     HPrz    C    T        0      0        2 
   1 chr1_107336161     ZBoe    C    T        0      0        2 
   1 chr1_107336161     ZGre    C    T        1      2        2 
   1 chr1_107336161     ZHar    C    T        0      0        2 
   1 chr1_107336161   Sample    C    T        0      0        2 
   1 chr1_107337395     AAsi    C    T        0      0        2 
   1 chr1_107337395     AKia    C    T        1      2        2 
   1 chr1_107337395     AOna    C    T        0      0        2 
   1 chr1_107337395     ASom    C    T        0      0        2 
   1 chr1_107337395     HCab    C    T        0      0        2 
   1 chr1_107337395     HPrz    C    T        0      0        2 
   1 chr1_107337395     ZBoe    C    T        0      0        2 
   1 chr1_107337395     ZGre    C    T        0      0        2 
   1 chr1_107337395     ZHar    C    T        0      0        2 
   1 chr1_107337395   Sample    C    T        0      0        2 
   1 chr1_107337849     AAsi    T    C        1      2        2 
   1 chr1_107337849     AKia    T    C        0      0        2 
   1 chr1_107337849     AOna    T    C        0      0        2 
   1 chr1_107337849     ASom    T    C        1      2        2 
   1 chr1_107337849     HCab    T    C        1      2        2 
   1 chr1_107337849     HPrz    T    C        1      2        2 
   1 chr1_107337849     ZBoe    T    C        0      0        2 
   1 chr1_107337849     ZGre    T    C        0      0        2 
   1 chr1_107337849     ZHar    T    C        0      0        2 
   1 chr1_107337849   Sample    T    C        1      2        2 
   1 chr1_107337855     AAsi    A    G        1      2        2 
   1 chr1_107337855     AKia    A    G        0      0        2 
   1 chr1_107337855     AOna    A    G        0      0        2 
   1 chr1_107337855     ASom    A    G        0      0        2 
   1 chr1_107337855     HCab    A    G        0      0        2 
   1 chr1_107337855     HPrz    A    G        0      0        2 
   1 chr1_107337855     ZBoe    A    G        0      0        2 
   1 chr1_107337855     ZGre    A    G        0      0        2 
   1 chr1_107337855     ZHar    A    G        0      0        2 
   1 chr1_107337855   Sample    A    G        1      2        2 
   1 chr1_107348456     AAsi    A    C        1      2        2 
   1 chr1_107348456     AKia    A    C        0      0        2 
   1 chr1_107348456     AOna    A    C        0      0        2 
   1 chr1_107348456     ASom    A    C        0      0        2 
   1 chr1_107348456     HCab    A    C        0      0        2 
   1 chr1_107348456     HPrz    A    C        0      0        2 
   1 chr1_107348456     ZBoe    A    C        0      0        2 
   1 chr1_107348456     ZGre    A    C        0      0        2 
   1 chr1_107348456     ZHar    A    C        0      0        2 
   1 chr1_107348456   Sample    A    C        1      2        2 
   1 chr1_107356939     AAsi    G    C        0      0        2 
   1 chr1_107356939     AKia    G    C        0      0        2 
   1 chr1_107356939     AOna    G    C        0      0        2 
   1 chr1_107356939     ASom    G    C        1      2        2 
   1 chr1_107356939     HCab    G    C        0      0        2 
   1 chr1_107356939     HPrz    G    C        0      0        2 
   1 chr1_107356939     ZBoe    G    C        0      0        2 
   1 chr1_107356939     ZGre    G    C        0      0        2 
   1 chr1_107356939     ZHar    G    C        0      0        2 
   1 chr1_107356939   Sample    G    C        0      0        2 
   1 chr1_107363532     AAsi    T    G        0      0        2 
   1 chr1_107363532     AKia    T    G        0      0        2 
   1 chr1_107363532     AOna    T    G        0      0        2 
   1 chr1_107363532     ASom    T    G        0      0        2 
   1 chr1_107363532     HCab    T    G      0.5      1        2 
   1 chr1_107363532     HPrz    T    G        0      0        2 
   1 chr1_107363532     ZBoe    T    G        0      0        2 
   1 chr1_107363532     ZGre    T    G        0      0        2 
   1 chr1_107363532     ZHar    T    G        0      0        2 
   1 chr1_107363532   Sample    T    G        0      0        2 
   1 chr1_107363830     AAsi    T    G        0      0        2 
   1 chr1_107363830     AKia    T    G        0      0        2 
   1 chr1_107363830     AOna    T    G        0      0        2 
   1 chr1_107363830     ASom    T    G        0      0        2 
   1 chr1_107363830     HCab    T    G        0      0        2 
   1 chr1_107363830     HPrz    T    G      0.5      1        2 
   1 chr1_107363830     ZBoe    T    G        0      0        2 
   1 chr1_107363830     ZGre    T    G        0      0        2 
   1 chr1_107363830     ZHar    T    G        0      0        2 
   1 chr1_107363830   Sample    T    G        0      0        2 
   1 chr1_107372159     AAsi    A    G        0      0        2 
   1 chr1_107372159     AKia    A    G        0      0        2 
   1 chr1_107372159     AOna    A    G        0      0        2 
   1 chr1_107372159     ASom    A    G        0      0        2 
   1 chr1_107372159     HCab    A    G        0      0        2 
   1 chr1_107372159     HPrz    A    G        0      0        2 
   1 chr1_107372159     ZBoe    A    G        0      0        2 
   1 chr1_107372159     ZGre    A    G        0      0        2 
   1 chr1_107372159     ZHar    A    G        1      2        2 
   1 chr1_107372159   Sample    A    G        0      0        2 
   1 chr1_107374220     AAsi    C    T        0      0        2 
   1 chr1_107374220     AKia    C    T        0      0        2 
   1 chr1_107374220     AOna    C    T        0      0        2 
   1 chr1_107374220     ASom    C    T        0      0        2 
   1 chr1_107374220     HCab    C    T        1      2        2 
   1 chr1_107374220     HPrz    C    T        1      2        2 
   1 chr1_107374220     ZBoe    C    T        0      0        2 
   1 chr1_107374220     ZGre    C    T        0      0        2 
   1 chr1_107374220     ZHar    C    T        0      0        2 
   1 chr1_107374220   Sample    C    T        0      0        2 
   1 chr1_107376966     AAsi    G    A        0      0        2 
   1 chr1_107376966     AKia    G    A        1      2        2 
   1 chr1_107376966     AOna    G    A        1      2        2 
   1 chr1_107376966     ASom    G    A        0      0        2 
   1 chr1_107376966     HCab    G    A        0      0        2 
   1 chr1_107376966     HPrz    G    A        0      0        2 
   1 chr1_107376966     ZBoe    G    A        0      0        2 
   1 chr1_107376966     ZGre    G    A        0      0        2 
   1 chr1_107376966     ZHar    G    A        0      0        2 
   1 chr1_107376966   Sample    G    A        0      0        2 
   1 chr1_107377749     AAsi    G    A        0      0        2 
   1 chr1_107377749     AKia    G    A        0      0        2 
   1 chr1_107377749     AOna    G    A        0      0        2 
   1 chr1_107377749     ASom    G    A        0      0        2 
   1 chr1_107377749     HCab    G    A        1      2        2 
   1 chr1_107377749     HPrz    G    A        1      2        2 
   1 chr1_107377749     ZBoe    G    A        0      0        2 
   1 chr1_107377749     ZGre    G    A        0      0        2 
   1 chr1_107377749     ZHar    G    A        0      0        2 
   1 chr1_107377749   Sample    G    A        0      0        2 
   1 chr1_107378936     AAsi    G    A        0      0        2 
   1 chr1_107378936     AKia    G    A        0      0        2 
   1 chr1_107378936     AOna    G    A        0      0        2 
   1 chr1_107378936     ASom    G    A        0      0        2 
   1 chr1_107378936     HCab    G    A        1      2        2 
   1 chr1_107378936     HPrz    G    A        1      2        2 
   1 chr1_107378936     ZBoe    G    A        0      0        2 
   1 chr1_107378936     ZGre    G    A        0      0        2 
   1 chr1_107378936     ZHar    G    A        0      0        2 
   1 chr1_107378936   Sample    G    A        0      0        2 
   1 chr1_107391161     AAsi    C    A        0      0        2 
   1 chr1_107391161     AKia    C    A        0      0        2 
   1 chr1_107391161     AOna    C    A        0      0        2 
   1 chr1_107391161     ASom    C    A        0      0        2 
   1 chr1_107391161     HCab    C    A        0      0        2 
   1 chr1_107391161     HPrz    C    A      0.5      1        2 
   1 chr1_107391161     ZBoe    C    A        0      0        2 
   1 chr1_107391161     ZGre    C    A        0      0        2 
   1 chr1_107391161     ZHar    C    A        0      0        2 
   1 chr1_107391161   Sample    C    A        0      0        2 
   1 chr1_107391842     AAsi    A    G        0      0        2 
   1 chr1_107391842     AKia    A    G        0      0        2 
   1 chr1_107391842     AOna    A    G        0      0        2 
   1 chr1_107391842     ASom    A    G        0      0        2 
   1 chr1_107391842     HCab    A    G        0      0        2 
   1 chr1_107391842     HPrz    A    G        0      0        2 
   1 chr1_107391842     ZBoe    A    G        1      2        2 
   1 chr1_107391842     ZGre    A    G        0      0        2 
   1 chr1_107391842     ZHar    A    G        0      0        2 
   1 chr1_107391842   Sample    A    G        0      0        2 
   1 chr1_107396854     AAsi    T    C        1      2        2 
   1 chr1_107396854     AKia    T    C        0      0        2 
   1 chr1_107396854     AOna    T    C        0      0        2 
   1 chr1_107396854     ASom    T    C        1      2        2 
   1 chr1_107396854     HCab    T    C        0      0        2 
   1 chr1_107396854     HPrz    T    C        0      0        2 
   1 chr1_107396854     ZBoe    T    C        0      0        2 
   1 chr1_107396854     ZGre    T    C        0      0        2 
   1 chr1_107396854     ZHar    T    C        0      0        2 
   1 chr1_107396854   Sample    T    C        1      2        2 
   1 chr1_107397075     AAsi    G    A        0      0        2 
   1 chr1_107397075     AKia    G    A        0      0        2 
   1 chr1_107397075     AOna    G    A        0      0        2 
   1 chr1_107397075     ASom    G    A        0      0        2 
   1 chr1_107397075     HCab    G    A        1      2        2 
   1 chr1_107397075     HPrz    G    A        1      2        2 
   1 chr1_107397075     ZBoe    G    A        0      0        2 
   1 chr1_107397075     ZGre    G    A        0      0        2 
   1 chr1_107397075     ZHar    G    A        0      0        2 
   1 chr1_107397075   Sample    G    A        0      0        2 
   1 chr1_107399531     AAsi    C    G        0      0        2 
   1 chr1_107399531     AKia    C    G        1      2        2 
   1 chr1_107399531     AOna    C    G        1      2        2 
   1 chr1_107399531     ASom    C    G        0      0        2 
   1 chr1_107399531     HCab    C    G        0      0        2 
   1 chr1_107399531     HPrz    C    G        0      0        2 
   1 chr1_107399531     ZBoe    C    G        0      0        2 
   1 chr1_107399531     ZGre    C    G        0      0        2 
   1 chr1_107399531     ZHar    C    G        0      0        2 
   1 chr1_107399531   Sample    C    G        0      0        2 
   1 chr1_107402380     AAsi    G    C        0      0        2 
   1 chr1_107402380     AKia    G    C        0      0        2 
   1 chr1_107402380     AOna    G    C        0      0        2 
   1 chr1_107402380     ASom    G    C        0      0        2 
   1 chr1_107402380     HCab    G    C        0      0        2 
   1 chr1_107402380     HPrz    G    C        0      0        2 
   1 chr1_107402380     ZBoe    G    C        0      0        2 
   1 chr1_107402380     ZGre    G    C        1      2        2 
   1 chr1_107402380     ZHar    G    C        0      0        2 
   1 chr1_107402380   Sample    G    C        0      0        2 
   1 chr1_107403092     AAsi    T    G        0      0        2 
   1 chr1_107403092     AKia    T    G        0      0        2 
   1 chr1_107403092     AOna    T    G        0      0        2 
   1 chr1_107403092     ASom    T    G        0      0        2 
   1 chr1_107403092     HCab    T    G        0      0        2 
   1 chr1_107403092     HPrz    T    G      0.5      1        2 
   1 chr1_107403092     ZBoe    T    G        0      0        2 
   1 chr1_107403092     ZGre    T    G        0      0        2 
   1 chr1_107403092     ZHar    T    G        0      0        2 
   1 chr1_107403092   Sample    T    G        0      0        2 
   1 chr1_107403566     AAsi    T    C        0      0        2 
   1 chr1_107403566     AKia    T    C        0      0        2 
   1 chr1_107403566     AOna    T    C        0      0        2 
   1 chr1_107403566     ASom    T    C        0      0        2 
   1 chr1_107403566     HCab    T    C      0.5      1        2 
   1 chr1_107403566     HPrz    T    C      0.5      1        2 
   1 chr1_107403566     ZBoe    T    C        0      0        2 
   1 chr1_107403566     ZGre    T    C        0      0        2 
   1 chr1_107403566     ZHar    T    C        0      0        2 
   1 chr1_107403566   Sample    T    C        0      0        2 
   1 chr1_107406126     AAsi    G    T        0      0        2 
   1 chr1_107406126     AKia    G    T        0      0        2 
   1 chr1_107406126     AOna    G    T        0      0        2 
   1 chr1_107406126     ASom    G    T        0      0        2 
   1 chr1_107406126     HCab    G    T        1      2        2 
   1 chr1_107406126     HPrz    G    T      0.5      1        2 
   1 chr1_107406126     ZBoe    G    T        0      0        2 
   1 chr1_107406126     ZGre    G    T        0      0        2 
   1 chr1_107406126     ZHar    G    T        0      0        2 
   1 chr1_107406126   Sample    G    T        0      0        2 
   1 chr1_107413110     AAsi    T    C        0      0        2 
   1 chr1_107413110     AKia    T    C        0      0        2 
   1 chr1_107413110     AOna    T    C        0      0        2 
   1 chr1_107413110     ASom    T    C        0      0        2 
   1 chr1_107413110     HCab    T    C        1      2        2 
   1 chr1_107413110     HPrz    T    C      0.5      1        2 
   1 chr1_107413110     ZBoe    T    C        0      0        2 
   1 chr1_107413110     ZGre    T    C        0      0        2 
   1 chr1_107413110     ZHar    T    C        0      0        2 
   1 chr1_107413110   Sample    T    C        0      0        2 
   1 chr1_107423853     AAsi    T    C        0      0        2 
   1 chr1_107423853     AKia    T    C        0      0        2 
   1 chr1_107423853     AOna    T    C        0      0        2 
   1 chr1_107423853     ASom    T    C        0      0        2 
   1 chr1_107423853     HCab    T    C        0      0        2 
   1 chr1_107423853     HPrz    T    C        0      0        2 
   1 chr1_107423853     ZBoe    T    C        1      2        2 
   1 chr1_107423853     ZGre    T    C        0      0        2 
   1 chr1_107423853     ZHar    T    C        0      0        2 
   1 chr1_107423853   Sample    T    C        0      0        2 
   1 chr1_107429210     AAsi    T    C        0      0        2 
   1 chr1_107429210     AKia    T    C        0      0        2 
   1 chr1_107429210     AOna    T    C        0      0        2 
   1 chr1_107429210     ASom    T    C        0      0        2 
   1 chr1_107429210     HCab    T    C        0      0        2 
   1 chr1_107429210     HPrz    T    C        0      0        2 
   1 chr1_107429210     ZBoe    T    C      0.5      1        2 
   1 chr1_107429210     ZGre    T    C        0      0        2 
   1 chr1_107429210     ZHar    T    C        0      0        2 
   1 chr1_107429210   Sample    T    C        0      0        2 
   1 chr1_107432998     AAsi    T    G        0      0        2 
   1 chr1_107432998     AKia    T    G        0      0        2 
   1 chr1_107432998     AOna    T    G        0      0        2 
   1 chr1_107432998     ASom    T    G        0      0        2 
   1 chr1_107432998     HCab    T    G        0      0        2 
   1 chr1_107432998     HPrz    T    G        0      0        2 
   1 chr1_107432998     ZBoe    T    G        0      0        2 
   1 chr1_107432998     ZGre    T    G        0      0        2 
   1 chr1_107432998     ZHar    T    G        1      2        2 
   1 chr1_107432998   Sample    T    G        0      0        2 
   1 chr1_107435350     AAsi    C    G        0      0        2 
   1 chr1_107435350     AKia    C    G        1      2        2 
   1 chr1_107435350     AOna    C    G      0.5      1        2 
   1 chr1_107435350     ASom    C    G        0      0        2 
   1 chr1_107435350     HCab    C    G        0      0        2 
   1 chr1_107435350     HPrz    C    G        0      0        2 
   1 chr1_107435350     ZBoe    C    G        0      0        2 
   1 chr1_107435350     ZGre    C    G        0      0        2 
   1 chr1_107435350     ZHar    C    G        0      0        2 
   1 chr1_107435350   Sample    C    G        0      0        2 
   1 chr1_107437725     AAsi    T    C        1      2        2 
   1 chr1_107437725     AKia    T    C        0      0        2 
   1 chr1_107437725     AOna    T    C        0      0        2 
   1 chr1_107437725     ASom    T    C        1      2        2 
   1 chr1_107437725     HCab    T    C        0      0        2 
   1 chr1_107437725     HPrz    T    C        0      0        2 
   1 chr1_107437725     ZBoe    T    C        0      0        2 
   1 chr1_107437725     ZGre    T    C        0      0        2 
   1 chr1_107437725     ZHar    T    C        0      0        2 
   1 chr1_107437725   Sample    T    C        1      2        2 
   1 chr1_107437986     AAsi    G    A        0      0        2 
   1 chr1_107437986     AKia    G    A        0      0        2 
   1 chr1_107437986     AOna    G    A        0      0        2 
   1 chr1_107437986     ASom    G    A        0      0        2 
   1 chr1_107437986     HCab    G    A        0      0        2 
   1 chr1_107437986     HPrz    G    A        0      0        2 
   1 chr1_107437986     ZBoe    G    A        0      0        2 
   1 chr1_107437986     ZGre    G    A        0      0        2 
   1 chr1_107437986     ZHar    G    A        1      2        2 
   1 chr1_107437986   Sample    G    A        0      0        2 
   1 chr1_107440678     AAsi    T    C        0      0        2 
   1 chr1_107440678     AKia    T    C        0      0        2 
   1 chr1_107440678     AOna    T    C        0      0        2 
   1 chr1_107440678     ASom    T    C        0      0        2 
   1 chr1_107440678     HCab    T    C        0      0        2 
   1 chr1_107440678     HPrz    T    C        0      0        2 
   1 chr1_107440678     ZBoe    T    C      0.5      1        2 
   1 chr1_107440678     ZGre    T    C        1      2        2 
   1 chr1_107440678     ZHar    T    C        0      0        2 
   1 chr1_107440678   Sample    T    C        0      0        2 
   1 chr1_107446897     AAsi    C    A        0      0        2 
   1 chr1_107446897     AKia    C    A        0      0        2 
   1 chr1_107446897     AOna    C    A        0      0        2 
   1 chr1_107446897     ASom    C    A        0      0        2 
   1 chr1_107446897     HCab    C    A        0      0        2 
   1 chr1_107446897     HPrz    C    A        0      0        2 
   1 chr1_107446897     ZBoe    C    A        0      0        2 
   1 chr1_107446897     ZGre    C    A        1      2        2 
   1 chr1_107446897     ZHar    C    A        0      0        2 
   1 chr1_107446897   Sample    C    A        0      0        2 
   1 chr1_107450289     AAsi    T    C        0      0        2 
   1 chr1_107450289     AKia    T    C        0      0        2 
   1 chr1_107450289     AOna    T    C        0      0        2 
   1 chr1_107450289     ASom    T    C        0      0        2 
   1 chr1_107450289     HCab    T    C        0      0        2 
   1 chr1_107450289     HPrz    T    C        0      0        2 
   1 chr1_107450289     ZBoe    T    C        0      0        2 
   1 chr1_107450289     ZGre    T    C        0      0        2 
   1 chr1_107450289     ZHar    T    C        1      2        2 
   1 chr1_107450289   Sample    T    C        0      0        2 
   1 chr1_107452821     AAsi    T    C        0      0        2 
   1 chr1_107452821     AKia    T    C        0      0        2 
   1 chr1_107452821     AOna    T    C      0.5      1        2 
   1 chr1_107452821     ASom    T    C        0      0        2 
   1 chr1_107452821     HCab    T    C        0      0        2 
   1 chr1_107452821     HPrz    T    C        0      0        2 
   1 chr1_107452821     ZBoe    T    C        0      0        2 
   1 chr1_107452821     ZGre    T    C        0      0        2 
   1 chr1_107452821     ZHar    T    C        0      0        2 
   1 chr1_107452821   Sample    T    C        0      0        2 
   1 chr1_107456201     AAsi    G    C        0      0        2 
   1 chr1_107456201     AKia    G    C        0      0        2 
   1 chr1_107456201     AOna    G    C        0      0        2 
   1 chr1_107456201     ASom    G    C        0      0        2 
   1 chr1_107456201     HCab    G    C        0      0        2 
   1 chr1_107456201     HPrz    G    C        0      0        2 
   1 chr1_107456201     ZBoe    G    C      0.5      1        2 
   1 chr1_107456201     ZGre    G    C        0      0        2 
   1 chr1_107456201     ZHar    G    C        0      0        2 
   1 chr1_107456201   Sample    G    C        0      0        2 
   1 chr1_107459642     AAsi    T    A        0      0        2 
   1 chr1_107459642     AKia    T    A        0      0        2 
   1 chr1_107459642     AOna    T    A        0      0        2 
   1 chr1_107459642     ASom    T    A        0      0        2 
   1 chr1_107459642     HCab    T    A        1      2        2 
   1 chr1_107459642     HPrz    T    A        1      2        2 
   1 chr1_107459642     ZBoe    T    A        0      0        2 
   1 chr1_107459642     ZGre    T    A        0      0        2 
   1 chr1_107459642     ZHar    T    A        0      0        2 
   1 chr1_107459642   Sample    T    A        0      0        2 
   1 chr1_107467995     AAsi    A    G        0      0        2 
   1 chr1_107467995     AKia    A    G        0      0        2 
   1 chr1_107467995     AOna    A    G        0      0        2 
   1 chr1_107467995     ASom    A    G        0      0        2 
   1 chr1_107467995     HCab    A    G        0      0        2 
   1 chr1_107467995     HPrz    A    G        0      0        2 
   1 chr1_107467995     ZBoe    A    G        0      0        2 
   1 chr1_107467995     ZGre    A    G        1      2        2 
   1 chr1_107467995     ZHar    A    G        0      0        2 
   1 chr1_107467995   Sample    A    G        0      0        2 
   1 chr1_107470011     AAsi    T    C        0      0        2 
   1 chr1_107470011     AKia    T    C        0      0        2 
   1 chr1_107470011     AOna    T    C        0      0        2 
   1 chr1_107470011     ASom    T    C        0      0        2 
   1 chr1_107470011     HCab    T    C      0.5      1        2 
   1 chr1_107470011     HPrz    T    C        0      0        2 
   1 chr1_107470011     ZBoe    T    C        0      0        2 
   1 chr1_107470011     ZGre    T    C        0      0        2 
   1 chr1_107470011     ZHar    T    C        0      0        2 
   1 chr1_107470011   Sample    T    C        0      0        2 
   1 chr1_107481248     AAsi    T    C        0      0        2 
   1 chr1_107481248     AKia    T    C        0      0        2 
   1 chr1_107481248     AOna    T    C        0      0        2 
   1 chr1_107481248     ASom    T    C        0      0        2 
   1 chr1_107481248     HCab    T    C        0      0        2 
   1 chr1_107481248     HPrz    T    C      0.5      1        2 
   1 chr1_107481248     ZBoe    T    C        0      0        2 
   1 chr1_107481248     ZGre    T    C        0      0        2 
   1 chr1_107481248     ZHar    T    C        0      0        2 
   1 chr1_107481248   Sample    T    C        0      0        2 
   1 chr1_107484697     AAsi    T    C        0      0        2 
   1 chr1_107484697     AKia    T    C        1      2        2 
   1 chr1_107484697     AOna    T    C      0.5      1        2 
   1 chr1_107484697     ASom    T    C        0      0        2 
   1 chr1_107484697     HCab    T    C        0      0        2 
   1 chr1_107484697     HPrz    T    C        0      0        2 
   1 chr1_107484697     ZBoe    T    C        0      0        2 
   1 chr1_107484697     ZGre    T    C        0      0        2 
   1 chr1_107484697     ZHar    T    C        0      0        2 
   1 chr1_107484697   Sample    T    C        0      0        2 
   1 chr1_107489790     AAsi    A    G        0      0        2 
   1 chr1_107489790     AKia    A    G        0      0        2 
   1 chr1_107489790     AOna    A    G        0      0        2 
   1 chr1_107489790     ASom    A    G        1      2        2 
   1 chr1_107489790     HCab    A    G        0      0        2 
   1 chr1_107489790     HPrz    A    G        0      0        2 
   1 chr1_107489790     ZBoe    A    G        0      0        2 
   1 chr1_107489790     ZGre    A    G        0      0        2 
   1 chr1_107489790     ZHar    A    G        0      0        2 
   1 chr1_107489790   Sample    A    G        0      0        2 
   1 chr1_107491986     AAsi    T    G        0      0        2 
   1 chr1_107491986     AKia    T    G        0      0        2 
   1 chr1_107491986     AOna    T    G      0.5      1        2 
   1 chr1_107491986     ASom    T    G        0      0        2 
   1 chr1_107491986     HCab    T    G        0      0        2 
   1 chr1_107491986     HPrz    T    G        0      0        2 
   1 chr1_107491986     ZBoe    T    G        0      0        2 
   1 chr1_107491986     ZGre    T    G        0      0        2 
   1 chr1_107491986     ZHar    T    G        0      0        2 
   1 chr1_107491986   Sample    T    G        0      0        2 
   1 chr1_107501564     AAsi    A    G        0      0        2 
   1 chr1_107501564     AKia    A    G        0      0        2 
   1 chr1_107501564     AOna    A    G      0.5      1        2 
   1 chr1_107501564     ASom    A    G        0      0        2 
   1 chr1_107501564     HCab    A    G        0      0        2 
   1 chr1_107501564     HPrz    A    G        0      0        2 
   1 chr1_107501564     ZBoe    A    G        0      0        2 
   1 chr1_107501564     ZGre    A    G        0      0        2 
   1 chr1_107501564     ZHar    A    G        0      0        2 
   1 chr1_107501564   Sample    A    G        0      0        2 
   1 chr1_107511742     AAsi    A    G        0      0        2 
   1 chr1_107511742     AKia    A    G        0      0        2 
   1 chr1_107511742     AOna    A    G      0.5      1        2 
   1 chr1_107511742     ASom    A    G        0      0        2 
   1 chr1_107511742     HCab    A    G        0      0        2 
   1 chr1_107511742     HPrz    A    G        0      0        2 
   1 chr1_107511742     ZBoe    A    G        0      0        2 
   1 chr1_107511742     ZGre    A    G        0      0        2 
   1 chr1_107511742     ZHar    A    G        0      0        2 
   1 chr1_107511742   Sample    A    G        0      0        2 
   1 chr1_107516308     AAsi    A    G        0      0        2 
   1 chr1_107516308     AKia    A    G        0      0        2 
   1 chr1_107516308     AOna    A    G      0.5      1        2 
   1 chr1_107516308     ASom    A    G        0      0        2 
   1 chr1_107516308     HCab    A    G        0      0        2 
   1 chr1_107516308     HPrz    A    G        0      0        2 
   1 chr1_107516308     ZBoe    A    G        0      0        2 
   1 chr1_107516308     ZGre    A    G        0      0        2 
   1 chr1_107516308     ZHar    A    G        0      0        2 
   1 chr1_107516308   Sample    A    G        0      0        2 
   1 chr1_107527376     AAsi    C    T        0      0        2 
   1 chr1_107527376     AKia    C    T        0      0        2 
   1 chr1_107527376     AOna    C    T        0      0        2 
   1 chr1_107527376     ASom    C    T        0      0        2 
   1 chr1_107527376     HCab    C    T        0      0        2 
   1 chr1_107527376     HPrz    C    T        0      0        2 
   1 chr1_107527376     ZBoe    C    T        0      0        2 
   1 chr1_107527376     ZGre    C    T      0.5      1        2 
   1 chr1_107527376     ZHar    C    T        0      0        2 
   1 chr1_107527376   Sample    C    T        0      0        2 
   1 chr1_107528458     AAsi    A    G        0      0        2 
   1 chr1_107528458     AKia    A    G        0      0        2 
   1 chr1_107528458     AOna    A    G        0      0        2 
   1 chr1_107528458     ASom    A    G        0      0        2 
   1 chr1_107528458     HCab    A    G        0      0        2 
   1 chr1_107528458     HPrz    A    G        0      0        2 
   1 chr1_107528458     ZBoe    A    G        1      2        2 
   1 chr1_107528458     ZGre    A    G        0      0        2 
   1 chr1_107528458     ZHar    A    G        1      2        2 
   1 chr1_107528458   Sample    A    G        0      0        2 
   1 chr1_107531167     AAsi    C    T        0      0        2 
   1 chr1_107531167     AKia    C    T        0      0        2 
   1 chr1_107531167     AOna    C    T        0      0        2 
   1 chr1_107531167     ASom    C    T        0      0        2 
   1 chr1_107531167     HCab    C    T        1      2        2 
   1 chr1_107531167     HPrz    C    T        1      2        2 
   1 chr1_107531167     ZBoe    C    T        0      0        2 
   1 chr1_107531167     ZGre    C    T        0      0        2 
   1 chr1_107531167     ZHar    C    T        0      0        2 
   1 chr1_107531167   Sample    C    T        0      0        2 
   1 chr1_107538834     AAsi    G    C        0      0        2 
   1 chr1_107538834     AKia    G    C        0      0        2 
   1 chr1_107538834     AOna    G    C      0.5      1        2 
   1 chr1_107538834     ASom    G    C        0      0        2 
   1 chr1_107538834     HCab    G    C        0      0        2 
   1 chr1_107538834     HPrz    G    C        0      0        2 
   1 chr1_107538834     ZBoe    G    C        0      0        2 
   1 chr1_107538834     ZGre    G    C        0      0        2 
   1 chr1_107538834     ZHar    G    C        0      0        2 
   1 chr1_107538834   Sample    G    C        0      0        2 
   1 chr1_107545675     AAsi    G    A        0      0        2 
   1 chr1_107545675     AKia    G    A        0      0        2 
   1 chr1_107545675     AOna    G    A        0      0        2 
   1 chr1_107545675     ASom    G    A        0      0        2 
   1 chr1_107545675     HCab    G    A        0      0        2 
   1 chr1_107545675     HPrz    G    A        0      0        2 
   1 chr1_107545675     ZBoe    G    A        0      0        2 
   1 chr1_107545675     ZGre    G    A      0.5      1        2 
   1 chr1_107545675     ZHar    G    A        0      0        2 
   1 chr1_107545675   Sample    G    A        0      0        2 
   1 chr1_107553674     AAsi    G    C        0      0        2 
   1 chr1_107553674     AKia    G    C        0      0        2 
   1 chr1_107553674     AOna    G    C        0      0        2 
   1 chr1_107553674     ASom    G    C        0      0        2 
   1 chr1_107553674     HCab    G    C        1      2        2 
   1 chr1_107553674     HPrz    G    C        1      2        2 
   1 chr1_107553674     ZBoe    G    C        0      0        2 
   1 chr1_107553674     ZGre    G    C        0      0        2 
   1 chr1_107553674     ZHar    G    C        0      0        2 
   1 chr1_107553674   Sample    G    C        0      0        2 
   1 chr1_107555863     AAsi    A    G        0      0        2 
   1 chr1_107555863     AKia    A    G        0      0        2 
   1 chr1_107555863     AOna    A    G        0      0        2 
   1 chr1_107555863     ASom    A    G        0      0        2 
   1 chr1_107555863     HCab    A    G      0.5      1        2 
   1 chr1_107555863     HPrz    A    G        1      2        2 
   1 chr1_107555863     ZBoe    A    G        0      0        2 
   1 chr1_107555863     ZGre    A    G        0      0        2 
   1 chr1_107555863     ZHar    A    G        0      0        2 
   1 chr1_107555863   Sample    A    G        0      0        2 
   1 chr1_107566045     AAsi    G    A        0      0        2 
   1 chr1_107566045     AKia    G    A        0      0        2 
   1 chr1_107566045     AOna    G    A        0      0        2 
   1 chr1_107566045     ASom    G    A        0      0        2 
   1 chr1_107566045     HCab    G    A        1      2        2 
   1 chr1_107566045     HPrz    G    A        1      2        2 
   1 chr1_107566045     ZBoe    G    A        0      0        2 
   1 chr1_107566045     ZGre    G    A        0      0        2 
   1 chr1_107566045     ZHar    G    A        0      0        2 
   1 chr1_107566045   Sample    G    A        0      0        2 
   1 chr1_107568949     AAsi    G    A        0      0        2 
   1 chr1_107568949     AKia    G    A        0      0        2 
   1 chr1_107568949     AOna    G    A      0.5      1        2 
   1 chr1_107568949     ASom    G    A        0      0        2 
   1 chr1_107568949     HCab    G    A        0      0        2 
   1 chr1_107568949     HPrz    G    A        0      0        2 
   1 chr1_107568949     ZBoe    G    A        0      0        2 
   1 chr1_107568949     ZGre    G    A        0      0        2 
   1 chr1_107568949     ZHar    G    A        0      0        2 
   1 chr1_107568949   Sample    G    A        0      0        2 
   1 chr1_107581780     AAsi    G    A        0      0        2 
   1 chr1_107581780     AKia    G    A        0      0        2 
   1 chr1_107581780     AOna    G    A        0      0        2 
   1 chr1_107581780     ASom    G    A        0      0        2 
   1 chr1_107581780     HCab    G    A        1      2        2 
   1 chr1_107581780     HPrz    G    A        1      2        2 
   1 chr1_107581780     ZBoe    G    A        0      0        2 
   1 chr1_107581780     ZGre    G    A        0      0        2 
   1 chr1_107581780     ZHar    G    A        0      0        2 
   1 chr1_107581780   Sample    G    A        0      0        2 
   1 chr1_107590055     AAsi    T    A        0      0        2 
   1 chr1_107590055     AKia    T    A        1      2        2 
   1 chr1_107590055     AOna    T    A      0.5      1        2 
   1 chr1_107590055     ASom    T    A        0      0        2 
   1 chr1_107590055     HCab    T    A        0      0        2 
   1 chr1_107590055     HPrz    T    A        0      0        2 
   1 chr1_107590055     ZBoe    T    A        0      0        2 
   1 chr1_107590055     ZGre    T    A        0      0        2 
   1 chr1_107590055     ZHar    T    A        0      0        2 
   1 chr1_107590055   Sample    T    A        0      0        2 
   1 chr1_107590772     AAsi    A    G        1      2        2 
   1 chr1_107590772     AKia    A    G        0      0        2 
   1 chr1_107590772     AOna    A    G        0      0        2 
   1 chr1_107590772     ASom    A    G        1      2        2 
   1 chr1_107590772     HCab    A    G        0      0        2 
   1 chr1_107590772     HPrz    A    G        0      0        2 
   1 chr1_107590772     ZBoe    A    G        0      0        2 
   1 chr1_107590772     ZGre    A    G        0      0        2 
   1 chr1_107590772     ZHar    A    G        0      0        2 
   1 chr1_107590772   Sample    A    G        1      2        2 
   1 chr1_107596207     AAsi    A    G        0      0        2 
   1 chr1_107596207     AKia    A    G        0      0        2 
   1 chr1_107596207     AOna    A    G      0.5      1        2 
   1 chr1_107596207     ASom    A    G        0      0        2 
   1 chr1_107596207     HCab    A    G        0      0        2 
   1 chr1_107596207     HPrz    A    G        0      0        2 
   1 chr1_107596207     ZBoe    A    G        0      0        2 
   1 chr1_107596207     ZGre    A    G        0      0        2 
   1 chr1_107596207     ZHar    A    G        0      0        2 
   1 chr1_107596207   Sample    A    G        0      0        2 
   1 chr1_107596486     AAsi    A    G        0      0        2 
   1 chr1_107596486     AKia    A    G        0      0        2 
   1 chr1_107596486     AOna    A    G        0      0        2 
   1 chr1_107596486     ASom    A    G        0      0        2 
   1 chr1_107596486     HCab    A    G        0      0        2 
   1 chr1_107596486     HPrz    A    G        0      0        2 
   1 chr1_107596486     ZBoe    A    G        0      0        2 
   1 chr1_107596486     ZGre    A    G      0.5      1        2 
   1 chr1_107596486     ZHar    A    G        1      2        2 
   1 chr1_107596486   Sample    A    G        0      0        2 
   1 chr1_107596900     AAsi    T    G      0.5      1        2 
   1 chr1_107596900     AKia    T    G        0      0        2 
   1 chr1_107596900     AOna    T    G        0      0        2 
   1 chr1_107596900     ASom    T    G        0      0        2 
   1 chr1_107596900     HCab    T    G        0      0        2 
   1 chr1_107596900     HPrz    T    G        0      0        2 
   1 chr1_107596900     ZBoe    T    G        0      0        2 
   1 chr1_107596900     ZGre    T    G        0      0        2 
   1 chr1_107596900     ZHar    T    G        0      0        2 
   1 chr1_107596900   Sample    T    G        1      2        2 
   1 chr1_107608714     AAsi    T    G        0      0        2 
   1 chr1_107608714     AKia    T    G        0      0        2 
   1 chr1_107608714     AOna    T    G        0      0        2 
   1 chr1_107608714     ASom    T    G        0      0        2 
   1 chr1_107608714     HCab    T    G        1      2        2 
   1 chr1_107608714     HPrz    T    G        1      2        2 
   1 chr1_107608714     ZBoe    T    G        0      0        2 
   1 chr1_107608714     ZGre    T    G        0      0        2 
   1 chr1_107608714     ZHar    T    G        0      0        2 
   1 chr1_107608714   Sample    T    G        0      0        2 
   1 chr1_107610282     AAsi    G    A        0      0        2 
   1 chr1_107610282     AKia    G    A        0      0        2 
   1 chr1_107610282     AOna    G    A        0      0        2 
   1 chr1_107610282     ASom    G    A        0      0        2 
   1 chr1_107610282     HCab    G    A        0      0        2 
   1 chr1_107610282     HPrz    G    A      0.5      1        2 
   1 chr1_107610282     ZBoe    G    A        0      0        2 
   1 chr1_107610282     ZGre    G    A        0      0        2 
   1 chr1_107610282     ZHar    G    A        0      0        2 
   1 chr1_107610282   Sample    G    A        0      0        2 
   1 chr1_107610535     AAsi    T    G        0      0        2 
   1 chr1_107610535     AKia    T    G        0      0        2 
   1 chr1_107610535     AOna    T    G        0      0        2 
   1 chr1_107610535     ASom    T    G        0      0        2 
   1 chr1_107610535     HCab    T    G      0.5      1        2 
   1 chr1_107610535     HPrz    T    G        0      0        2 
   1 chr1_107610535     ZBoe    T    G        0      0        2 
   1 chr1_107610535     ZGre    T    G        0      0        2 
   1 chr1_107610535     ZHar    T    G        0      0        2 
   1 chr1_107610535   Sample    T    G        0      0        2 
   1 chr1_107611007     AAsi    G    C        0      0        2 
   1 chr1_107611007     AKia    G    C        0      0        2 
   1 chr1_107611007     AOna    G    C        1      2        2 
   1 chr1_107611007     ASom    G    C        0      0        2 
   1 chr1_107611007     HCab    G    C        0      0        2 
   1 chr1_107611007     HPrz    G    C        0      0        2 
   1 chr1_107611007     ZBoe    G    C        0      0        2 
   1 chr1_107611007     ZGre    G    C        0      0        2 
   1 chr1_107611007     ZHar    G    C        0      0        2 
   1 chr1_107611007   Sample    G    C        0      0        2 
   1 chr1_107615825     AAsi    A    G        1      2        2 
   1 chr1_107615825     AKia    A    G        0      0        2 
   1 chr1_107615825     AOna    A    G      0.5      1        2 
   1 chr1_107615825     ASom    A    G        1      2        2 
   1 chr1_107615825     HCab    A    G        0      0        2 
   1 chr1_107615825     HPrz    A    G        0      0        2 
   1 chr1_107615825     ZBoe    A    G        1      2        2 
   1 chr1_107615825     ZGre    A    G        0      0        2 
   1 chr1_107615825     ZHar    A    G        0      0        2 
   1 chr1_107615825   Sample    A    G        1      2        2 
   1 chr1_107618509     AAsi    T    C        0      0        2 
   1 chr1_107618509     AKia    T    C        0      0        2 
   1 chr1_107618509     AOna    T    C        0      0        2 
   1 chr1_107618509     ASom    T    C        0      0        2 
   1 chr1_107618509     HCab    T    C        0      0        2 
   1 chr1_107618509     HPrz    T    C        0      0        2 
   1 chr1_107618509     ZBoe    T    C        1      2        2 
   1 chr1_107618509     ZGre    T    C        0      0        2 
   1 chr1_107618509     ZHar    T    C        0      0        2 
   1 chr1_107618509   Sample    T    C        1      2        2 
   1 chr1_107640756     AAsi    G    A        0      0        2 
   1 chr1_107640756     AKia    G    A        0      0        2 
   1 chr1_107640756     AOna    G    A      0.5      1        2 
   1 chr1_107640756     ASom    G    A        0      0        2 
   1 chr1_107640756     HCab    G    A        0      0        2 
   1 chr1_107640756     HPrz    G    A        0      0        2 
   1 chr1_107640756     ZBoe    G    A        0      0        2 
   1 chr1_107640756     ZGre    G    A        0      0        2 
   1 chr1_107640756     ZHar    G    A        0      0        2 
   1 chr1_107640756   Sample    G    A        0      0        2 
   1 chr1_107656274     AAsi    A    G        0      0        2 
   1 chr1_107656274     AKia    A    G        0      0        2 
   1 chr1_107656274     AOna    A    G        0      0        2 
   1 chr1_107656274     ASom    A    G        0      0        2 
   1 chr1_107656274     HCab    A    G        0      0        2 
   1 chr1_107656274     HPrz    A    G        0      0        2 
   1 chr1_107656274     ZBoe    A    G        0      0        2 
   1 chr1_107656274     ZGre    A    G      0.5      1        2 
   1 chr1_107656274     ZHar    A    G        0      0        2 
   1 chr1_107656274   Sample    A    G        0      0        2 
   1 chr1_107657660     AAsi    T    C        0      0        2 
   1 chr1_107657660     AKia    T    C        0      0        2 
   1 chr1_107657660     AOna    T    C        0      0        2 
   1 chr1_107657660     ASom    T    C        0      0        2 
   1 chr1_107657660     HCab    T    C      0.5      1        2 
   1 chr1_107657660     HPrz    T    C        0      0        2 
   1 chr1_107657660     ZBoe    T    C        0      0        2 
   1 chr1_107657660     ZGre    T    C        0      0        2 
   1 chr1_107657660     ZHar    T    C        0      0        2 
   1 chr1_107657660   Sample    T    C        0      0        2 
   1 chr1_107669128     AAsi    A    G        0      0        2 
   1 chr1_107669128     AKia    A    G        0      0        2 
   1 chr1_107669128     AOna    A    G      0.5      1        2 
   1 chr1_107669128     ASom    A    G        0      0        2 
   1 chr1_107669128     HCab    A    G        0      0        2 
   1 chr1_107669128     HPrz    A    G        0      0        2 
   1 chr1_107669128     ZBoe    A    G        0      0        2 
   1 chr1_107669128     ZGre    A    G        0      0        2 
   1 chr1_107669128     ZHar    A    G        0      0        2 
   1 chr1_107669128   Sample    A    G        0      0        2 
   1 chr1_107687119     AAsi    T    C        1      2        2 
   1 chr1_107687119     AKia    T    C        0      0        2 
   1 chr1_107687119     AOna    T    C        0      0        2 
   1 chr1_107687119     ASom    T    C        1      2        2 
   1 chr1_107687119     HCab    T    C        0      0        2 
   1 chr1_107687119     HPrz    T    C        0      0        2 
   1 chr1_107687119     ZBoe    T    C        0      0        2 
   1 chr1_107687119     ZGre    T    C        0      0        2 
   1 chr1_107687119     ZHar    T    C        0      0        2 
   1 chr1_107687119   Sample    T    C        1      2        2 
   1 chr1_107690802     AAsi    T    C        1      2        2 
   1 chr1_107690802     AKia    T    C        0      0        2 
   1 chr1_107690802     AOna    T    C        0      0        2 
   1 chr1_107690802     ASom    T    C        1      2        2 
   1 chr1_107690802     HCab    T    C        0      0        2 
   1 chr1_107690802     HPrz    T    C        0      0        2 
   1 chr1_107690802     ZBoe    T    C        0      0        2 
   1 chr1_107690802     ZGre    T    C        0      0        2 
   1 chr1_107690802     ZHar    T    C        0      0        2 
   1 chr1_107690802   Sample    T    C        1      2        2 
   1 chr1_107695418     AAsi    G    A        0      0        2 
   1 chr1_107695418     AKia    G    A        0      0        2 
   1 chr1_107695418     AOna    G    A        0      0        2 
   1 chr1_107695418     ASom    G    A        0      0        2 
   1 chr1_107695418     HCab    G    A        0      0        2 
   1 chr1_107695418     HPrz    G    A        0      0        2 
   1 chr1_107695418     ZBoe    G    A        0      0        2 
   1 chr1_107695418     ZGre    G    A        1      2        2 
   1 chr1_107695418     ZHar    G    A        0      0        2 
   1 chr1_107695418   Sample    G    A        0      0        2 
   1 chr1_107695545     AAsi    G    T        1      2        2 
   1 chr1_107695545     AKia    G    T        0      0        2 
   1 chr1_107695545     AOna    G    T        0      0        2 
   1 chr1_107695545     ASom    G    T        1      2        2 
   1 chr1_107695545     HCab    G    T        0      0        2 
   1 chr1_107695545     HPrz    G    T        0      0        2 
   1 chr1_107695545     ZBoe    G    T        0      0        2 
   1 chr1_107695545     ZGre    G    T        0      0        2 
   1 chr1_107695545     ZHar    G    T        0      0        2 
   1 chr1_107695545   Sample    G    T        1      2        2 
   1 chr1_107702774     AAsi    C    A        0      0        2 
   1 chr1_107702774     AKia    C    A        0      0        2 
   1 chr1_107702774     AOna    C    A        0      0        2 
   1 chr1_107702774     ASom    C    A        0      0        2 
   1 chr1_107702774     HCab    C    A        0      0        2 
   1 chr1_107702774     HPrz    C    A        0      0        2 
   1 chr1_107702774     ZBoe    C    A      0.5      1        2 
   1 chr1_107702774     ZGre    C    A        0      0        2 
   1 chr1_107702774     ZHar    C    A        0      0        2 
   1 chr1_107702774   Sample    C    A        0      0        2 
   1 chr1_107720189     AAsi    T    C        0      0        2 
   1 chr1_107720189     AKia    T    C        1      2        2 
   1 chr1_107720189     AOna    T    C        0      0        2 
   1 chr1_107720189     ASom    T    C        0      0        2 
   1 chr1_107720189     HCab    T    C        0      0        2 
   1 chr1_107720189     HPrz    T    C        0      0        2 
   1 chr1_107720189     ZBoe    T    C        0      0        2 
   1 chr1_107720189     ZGre    T    C        0      0        2 
   1 chr1_107720189     ZHar    T    C        0      0        2 
   1 chr1_107720189   Sample    T    C        0      0        2 
   1 chr1_107721526     AAsi    G    A        0      0        2 
   1 chr1_107721526     AKia    G    A        0      0        2 
   1 chr1_107721526     AOna    G    A      0.5      1        2 
   1 chr1_107721526     ASom    G    A        0      0        2 
   1 chr1_107721526     HCab    G    A        0      0        2 
   1 chr1_107721526     HPrz    G    A        0      0        2 
   1 chr1_107721526     ZBoe    G    A        0      0        2 
   1 chr1_107721526     ZGre    G    A        0      0        2 
   1 chr1_107721526     ZHar    G    A        0      0        2 
   1 chr1_107721526   Sample    G    A        0      0        2 
   1 chr1_107723442     AAsi    A    T        0      0        2 
   1 chr1_107723442     AKia    A    T        0      0        2 
   1 chr1_107723442     AOna    A    T        0      0        2 
   1 chr1_107723442     ASom    A    T        0      0        2 
   1 chr1_107723442     HCab    A    T        0      0        2 
   1 chr1_107723442     HPrz    A    T        0      0        2 
   1 chr1_107723442     ZBoe    A    T        0      0        2 
   1 chr1_107723442     ZGre    A    T        1      2        2 
   1 chr1_107723442     ZHar    A    T        0      0        2 
   1 chr1_107723442   Sample    A    T        0      0        2 
   1 chr1_107726281     AAsi    C    A        0      0        2 
   1 chr1_107726281     AKia    C    A        0      0        2 
   1 chr1_107726281     AOna    C    A        0      0        2 
   1 chr1_107726281     ASom    C    A        0      0        2 
   1 chr1_107726281     HCab    C    A        1      2        2 
   1 chr1_107726281     HPrz    C    A        1      2        2 
   1 chr1_107726281     ZBoe    C    A        0      0        2 
   1 chr1_107726281     ZGre    C    A        0      0        2 
   1 chr1_107726281     ZHar    C    A        0      0        2 
   1 chr1_107726281   Sample    C    A        0      0        2 
   1 chr1_107730879     AAsi    T    G        0      0        2 
   1 chr1_107730879     AKia    T    G        1      2        2 
   1 chr1_107730879     AOna    T    G        0      0        2 
   1 chr1_107730879     ASom    T    G        0      0        2 
   1 chr1_107730879     HCab    T    G        0      0        2 
   1 chr1_107730879     HPrz    T    G        0      0        2 
   1 chr1_107730879     ZBoe    T    G        0      0        2 
   1 chr1_107730879     ZGre    T    G        0      0        2 
   1 chr1_107730879     ZHar    T    G        0      0        2 
   1 chr1_107730879   Sample    T    G        0      0        2 
   1 chr1_107738357     AAsi    A    G        0      0        2 
   1 chr1_107738357     AKia    A    G        0      0        2 
   1 chr1_107738357     AOna    A    G        0      0        2 
   1 chr1_107738357     ASom    A    G        0      0        2 
   1 chr1_107738357     HCab    A    G        1      2        2 
   1 chr1_107738357     HPrz    A    G        1      2        2 
   1 chr1_107738357     ZBoe    A    G        0      0        2 
   1 chr1_107738357     ZGre    A    G        0      0        2 
   1 chr1_107738357     ZHar    A    G        0      0        2 
   1 chr1_107738357   Sample    A    G        0      0        2 
   1 chr1_107739148     AAsi    G    A        0      0        2 
   1 chr1_107739148     AKia    G    A        0      0        2 
   1 chr1_107739148     AOna    G    A        0      0        2 
   1 chr1_107739148     ASom    G    A        0      0        2 
   1 chr1_107739148     HCab    G    A        0      0        2 
   1 chr1_107739148     HPrz    G    A        0      0        2 
   1 chr1_107739148     ZBoe    G    A        0      0        2 
   1 chr1_107739148     ZGre    G    A      0.5      1        2 
   1 chr1_107739148     ZHar    G    A        0      0        2 
   1 chr1_107739148   Sample    G    A        0      0        2 
   1 chr1_107740200     AAsi    A    G        0      0        2 
   1 chr1_107740200     AKia    A    G        0      0        2 
   1 chr1_107740200     AOna    A    G        0      0        2 
   1 chr1_107740200     ASom    A    G        0      0        2 
   1 chr1_107740200     HCab    A    G        1      2        2 
   1 chr1_107740200     HPrz    A    G        1      2        2 
   1 chr1_107740200     ZBoe    A    G      0.5      1        2 
   1 chr1_107740200     ZGre    A    G        0      0        2 
   1 chr1_107740200     ZHar    A    G        0      0        2 
   1 chr1_107740200   Sample    A    G        0      0        2 
   1 chr1_107745643     AAsi    A    C        0      0        2 
   1 chr1_107745643     AKia    A    C      0.5      1        2 
   1 chr1_107745643     AOna    A    C      0.5      1        2 
   1 chr1_107745643     ASom    A    C        0      0        2 
   1 chr1_107745643     HCab    A    C        0      0        2 
   1 chr1_107745643     HPrz    A    C        0      0        2 
   1 chr1_107745643     ZBoe    A    C        0      0        2 
   1 chr1_107745643     ZGre    A    C        0      0        2 
   1 chr1_107745643     ZHar    A    C        0      0        2 
   1 chr1_107745643   Sample    A    C        0      0        2 
   1 chr1_107750194     AAsi    T    C        0      0        2 
   1 chr1_107750194     AKia    T    C      0.5      1        2 
   1 chr1_107750194     AOna    T    C      0.5      1        2 
   1 chr1_107750194     ASom    T    C        0      0        2 
   1 chr1_107750194     HCab    T    C        0      0        2 
   1 chr1_107750194     HPrz    T    C        0      0        2 
   1 chr1_107750194     ZBoe    T    C        0      0        2 
   1 chr1_107750194     ZGre    T    C        0      0        2 
   1 chr1_107750194     ZHar    T    C        0      0        2 
   1 chr1_107750194   Sample    T    C        0      0        2 
   1 chr1_107751201     AAsi    T    C        0      0        2 
   1 chr1_107751201     AKia    T    C        0      0        2 
   1 chr1_107751201     AOna    T    C        0      0        2 
   1 chr1_107751201     ASom    T    C        0      0        2 
   1 chr1_107751201     HCab    T    C        1      2        2 
   1 chr1_107751201     HPrz    T    C        1      2        2 
   1 chr1_107751201     ZBoe    T    C        0      0        2 
   1 chr1_107751201     ZGre    T    C        0      0        2 
   1 chr1_107751201     ZHar    T    C        1      2        2 
   1 chr1_107751201   Sample    T    C        0      0        2 
   1 chr1_107757683     AAsi    C    T        0      0        2 
   1 chr1_107757683     AKia    C    T        0      0        2 
   1 chr1_107757683     AOna    C    T        0      0        2 
   1 chr1_107757683     ASom    C    T        0      0        2 
   1 chr1_107757683     HCab    C    T        1      2        2 
   1 chr1_107757683     HPrz    C    T        1      2        2 
   1 chr1_107757683     ZBoe    C    T        0      0        2 
   1 chr1_107757683     ZGre    C    T        0      0        2 
   1 chr1_107757683     ZHar    C    T        0      0        2 
   1 chr1_107757683   Sample    C    T        0      0        2 
   1 chr1_107761297     AAsi    C    T        0      0        2 
   1 chr1_107761297     AKia    C    T        0      0        2 
   1 chr1_107761297     AOna    C    T        0      0        2 
   1 chr1_107761297     ASom    C    T        0      0        2 
   1 chr1_107761297     HCab    C    T      0.5      1        2 
   1 chr1_107761297     HPrz    C    T      0.5      1        2 
   1 chr1_107761297     ZBoe    C    T        0      0        2 
   1 chr1_107761297     ZGre    C    T        0      0        2 
   1 chr1_107761297     ZHar    C    T        0      0        2 
   1 chr1_107761297   Sample    C    T        0      0        2 
   1 chr1_107766262     AAsi    G    A        0      0        2 
   1 chr1_107766262     AKia    G    A        0      0        2 
   1 chr1_107766262     AOna    G    A        0      0        2 
   1 chr1_107766262     ASom    G    A        0      0        2 
   1 chr1_107766262     HCab    G    A        1      2        2 
   1 chr1_107766262     HPrz    G    A        1      2        2 
   1 chr1_107766262     ZBoe    G    A        0      0        2 
   1 chr1_107766262     ZGre    G    A        0      0        2 
   1 chr1_107766262     ZHar    G    A        0      0        2 
   1 chr1_107766262   Sample    G    A        0      0        2 
   1 chr1_107769593     AAsi    C    T        0      0        2 
   1 chr1_107769593     AKia    C    T        0      0        2 
   1 chr1_107769593     AOna    C    T        0      0        2 
   1 chr1_107769593     ASom    C    T        0      0        2 
   1 chr1_107769593     HCab    C    T        1      2        2 
   1 chr1_107769593     HPrz    C    T        1      2        2 
   1 chr1_107769593     ZBoe    C    T        0      0        2 
   1 chr1_107769593     ZGre    C    T        0      0        2 
   1 chr1_107769593     ZHar    C    T        0      0        2 
   1 chr1_107769593   Sample    C    T        0      0        2 
   1 chr1_107769939     AAsi    A    G        0      0        2 
   1 chr1_107769939     AKia    A    G        0      0        2 
   1 chr1_107769939     AOna    A    G        0      0        2 
   1 chr1_107769939     ASom    A    G        0      0        2 
   1 chr1_107769939     HCab    A    G        1      2        2 
   1 chr1_107769939     HPrz    A    G        1      2        2 
   1 chr1_107769939     ZBoe    A    G        0      0        2 
   1 chr1_107769939     ZGre    A    G        0      0        2 
   1 chr1_107769939     ZHar    A    G        0      0        2 
   1 chr1_107769939   Sample    A    G        0      0        2 
   1 chr1_107770878     AAsi    C    T        0      0        2 
   1 chr1_107770878     AKia    C    T        0      0        2 
   1 chr1_107770878     AOna    C    T        0      0        2 
   1 chr1_107770878     ASom    C    T        1      2        2 
   1 chr1_107770878     HCab    C    T        0      0        2 
   1 chr1_107770878     HPrz    C    T        0      0        2 
   1 chr1_107770878     ZBoe    C    T        0      0        2 
   1 chr1_107770878     ZGre    C    T        0      0        2 
   1 chr1_107770878     ZHar    C    T        0      0        2 
   1 chr1_107770878   Sample    C    T        0      0        2 
   1 chr1_107771753     AAsi    C    A        0      0        2 
   1 chr1_107771753     AKia    C    A        0      0        2 
   1 chr1_107771753     AOna    C    A        0      0        2 
   1 chr1_107771753     ASom    C    A        0      0        2 
   1 chr1_107771753     HCab    C    A        1      2        2 
   1 chr1_107771753     HPrz    C    A        1      2        2 
   1 chr1_107771753     ZBoe    C    A        0      0        2 
   1 chr1_107771753     ZGre    C    A        0      0        2 
   1 chr1_107771753     ZHar    C    A        0      0        2 
   1 chr1_107771753   Sample    C    A        0      0        2 
   1 chr1_107774268     AAsi    A    C        0      0        2 
   1 chr1_107774268     AKia    A    C        0      0        2 
   1 chr1_107774268     AOna    A    C        0      0        2 
   1 chr1_107774268     ASom    A    C        1      2        2 
   1 chr1_107774268     HCab    A    C        0      0        2 
   1 chr1_107774268     HPrz    A    C        0      0        2 
   1 chr1_107774268     ZBoe    A    C        0      0        2 
   1 chr1_107774268     ZGre    A    C        0      0        2 
   1 chr1_107774268     ZHar    A    C        0      0        2 
   1 chr1_107774268   Sample    A    C        0      0        2 
   1 chr1_107776639     AAsi    A    T        1      2        2 
   1 chr1_107776639     AKia    A    T        0      0        2 
   1 chr1_107776639     AOna    A    T        0      0        2 
   1 chr1_107776639     ASom    A    T        0      0        2 
   1 chr1_107776639     HCab    A    T        0      0        2 
   1 chr1_107776639     HPrz    A    T        0      0        2 
   1 chr1_107776639     ZBoe    A    T        0      0        2 
   1 chr1_107776639     ZGre    A    T        0      0        2 
   1 chr1_107776639     ZHar    A    T        0      0        2 
   1 chr1_107776639   Sample    A    T        1      2        2 
   1 chr1_107779394     AAsi    C    G        0      0        2 
   1 chr1_107779394     AKia    C    G      0.5      1        2 
   1 chr1_107779394     AOna    C    G        0      0        2 
   1 chr1_107779394     ASom    C    G        0      0        2 
   1 chr1_107779394     HCab    C    G        0      0        2 
   1 chr1_107779394     HPrz    C    G        0      0        2 
   1 chr1_107779394     ZBoe    C    G        0      0        2 
   1 chr1_107779394     ZGre    C    G        0      0        2 
   1 chr1_107779394     ZHar    C    G        0      0        2 
   1 chr1_107779394   Sample    C    G        0      0        2 
   1 chr1_107781744     AAsi    A    G        0      0        2 
   1 chr1_107781744     AKia    A    G        0      0        2 
   1 chr1_107781744     AOna    A    G        0      0        2 
   1 chr1_107781744     ASom    A    G        0      0        2 
   1 chr1_107781744     HCab    A    G        0      0        2 
   1 chr1_107781744     HPrz    A    G        0      0        2 
   1 chr1_107781744     ZBoe    A    G      0.5      1        2 
   1 chr1_107781744     ZGre    A    G        0      0        2 
   1 chr1_107781744     ZHar    A    G        0      0        2 
   1 chr1_107781744   Sample    A    G        0      0        2 
   1 chr1_107790328     AAsi    C    G        0      0        2 
   1 chr1_107790328     AKia    C    G        0      0        2 
   1 chr1_107790328     AOna    C    G      0.5      1        2 
   1 chr1_107790328     ASom    C    G        0      0        2 
   1 chr1_107790328     HCab    C    G        0      0        2 
   1 chr1_107790328     HPrz    C    G        0      0        2 
   1 chr1_107790328     ZBoe    C    G        0      0        2 
   1 chr1_107790328     ZGre    C    G        0      0        2 
   1 chr1_107790328     ZHar    C    G        0      0        2 
   1 chr1_107790328   Sample    C    G        0      0        2 
   1 chr1_107791844     AAsi    G    A        0      0        2 
   1 chr1_107791844     AKia    G    A        0      0        2 
   1 chr1_107791844     AOna    G    A        0      0        2 
   1 chr1_107791844     ASom    G    A        0      0        2 
   1 chr1_107791844     HCab    G    A        0      0        2 
   1 chr1_107791844     HPrz    G    A        0      0        2 
   1 chr1_107791844     ZBoe    G    A        1      2        2 
   1 chr1_107791844     ZGre    G    A        0      0        2 
   1 chr1_107791844     ZHar    G    A        0      0        2 
   1 chr1_107791844   Sample    G    A        0      0        2 
   1 chr1_107793647     AAsi    T    A        0      0        2 
   1 chr1_107793647     AKia    T    A        1      2        2 
   1 chr1_107793647     AOna    T    A        0      0        2 
   1 chr1_107793647     ASom    T    A        0      0        2 
   1 chr1_107793647     HCab    T    A        0      0        2 
   1 chr1_107793647     HPrz    T    A        0      0        2 
   1 chr1_107793647     ZBoe    T    A        0      0        2 
   1 chr1_107793647     ZGre    T    A        0      0        2 
   1 chr1_107793647     ZHar    T    A        0      0        2 
   1 chr1_107793647   Sample    T    A        0      0        2 
   1 chr1_107796173     AAsi    A    G        0      0        2 
   1 chr1_107796173     AKia    A    G        0      0        2 
   1 chr1_107796173     AOna    A    G        0      0        2 
   1 chr1_107796173     ASom    A    G        0      0        2 
   1 chr1_107796173     HCab    A    G        1      2        2 
   1 chr1_107796173     HPrz    A    G        1      2        2 
   1 chr1_107796173     ZBoe    A    G        0      0        2 
   1 chr1_107796173     ZGre    A    G        0      0        2 
   1 chr1_107796173     ZHar    A    G        0      0        2 
   1 chr1_107796173   Sample    A    G        0      0        2 
   1 chr1_107797111     AAsi    G    A        0      0        2 
   1 chr1_107797111     AKia    G    A        0      0        2 
   1 chr1_107797111     AOna    G    A        0      0        2 
   1 chr1_107797111     ASom    G    A        0      0        2 
   1 chr1_107797111     HCab    G    A        1      2        2 
   1 chr1_107797111     HPrz    G    A        1      2        2 
   1 chr1_107797111     ZBoe    G    A        0      0        2 
   1 chr1_107797111     ZGre    G    A        0      0        2 
   1 chr1_107797111     ZHar    G    A        0      0        2 
   1 chr1_107797111   Sample    G    A        0      0        2 
   1 chr1_107798329     AAsi    G    C      0.5      1        2 
   1 chr1_107798329     AKia    G    C        0      0        2 
   1 chr1_107798329     AOna    G    C        0      0        2 
   1 chr1_107798329     ASom    G    C        1      2        2 
   1 chr1_107798329     HCab    G    C        0      0        2 
   1 chr1_107798329     HPrz    G    C        0      0        2 
   1 chr1_107798329     ZBoe    G    C        0      0        2 
   1 chr1_107798329     ZGre    G    C        0      0        2 
   1 chr1_107798329     ZHar    G    C        0      0        2 
   1 chr1_107798329   Sample    G    C        0      0        2 
   1 chr1_107801475     AAsi    G    T        0      0        2 
   1 chr1_107801475     AKia    G    T      0.5      1        2 
   1 chr1_107801475     AOna    G    T        0      0        2 
   1 chr1_107801475     ASom    G    T        0      0        2 
   1 chr1_107801475     HCab    G    T        0      0        2 
   1 chr1_107801475     HPrz    G    T        0      0        2 
   1 chr1_107801475     ZBoe    G    T        0      0        2 
   1 chr1_107801475     ZGre    G    T        0      0        2 
   1 chr1_107801475     ZHar    G    T        0      0        2 
   1 chr1_107801475   Sample    G    T        0      0        2 
   1 chr1_107802271     AAsi    T    C        0      0        2 
   1 chr1_107802271     AKia    T    C        0      0        2 
   1 chr1_107802271     AOna    T    C        0      0        2 
   1 chr1_107802271     ASom    T    C        0      0        2 
   1 chr1_107802271     HCab    T    C        0      0        2 
   1 chr1_107802271     HPrz    T    C        0      0        2 
   1 chr1_107802271     ZBoe    T    C        1      2        2 
   1 chr1_107802271     ZGre    T    C        0      0        2 
   1 chr1_107802271     ZHar    T    C        0      0        2 
   1 chr1_107802271   Sample    T    C        0      0        2 
   1 chr1_107803480     AAsi    T    C        0      0        2 
   1 chr1_107803480     AKia    T    C        0      0        2 
   1 chr1_107803480     AOna    T    C        0      0        2 
   1 chr1_107803480     ASom    T    C        0      0        2 
   1 chr1_107803480     HCab    T    C        0      0        2 
   1 chr1_107803480     HPrz    T    C        0      0        2 
   1 chr1_107803480     ZBoe    T    C        0      0        2 
   1 chr1_107803480     ZGre    T    C        1      2        2 
   1 chr1_107803480     ZHar    T    C        0      0        2 
   1 chr1_107803480   Sample    T    C        0      0        2 
   1 chr1_107803874     AAsi    A    G        0      0        2 
   1 chr1_107803874     AKia    A    G        0      0        2 
   1 chr1_107803874     AOna    A    G        0      0        2 
   1 chr1_107803874     ASom    A    G        0      0        2 
   1 chr1_107803874     HCab    A    G        0      0        2 
   1 chr1_107803874     HPrz    A    G        0      0        2 
   1 chr1_107803874     ZBoe    A    G        1      2        2 
   1 chr1_107803874     ZGre    A    G        0      0        2 
   1 chr1_107803874     ZHar    A    G        0      0        2 
   1 chr1_107803874   Sample    A    G        0      0        2 
   1 chr1_107816497     AAsi    A    G        0      0        2 
   1 chr1_107816497     AKia    A    G        1      2        2 
   1 chr1_107816497     AOna    A    G      0.5      1        2 
   1 chr1_107816497     ASom    A    G        0      0        2 
   1 chr1_107816497     HCab    A    G        0      0        2 
   1 chr1_107816497     HPrz    A    G        0      0        2 
   1 chr1_107816497     ZBoe    A    G        0      0        2 
   1 chr1_107816497     ZGre    A    G        0      0        2 
   1 chr1_107816497     ZHar    A    G        0      0        2 
   1 chr1_107816497   Sample    A    G        0      0        2 
   1 chr1_107824513     AAsi    A    G        0      0        2 
   1 chr1_107824513     AKia    A    G        0      0        2 
   1 chr1_107824513     AOna    A    G        0      0        2 
   1 chr1_107824513     ASom    A    G        0      0        2 
   1 chr1_107824513     HCab    A    G        0      0        2 
   1 chr1_107824513     HPrz    A    G        0      0        2 
   1 chr1_107824513     ZBoe    A    G        0      0        2 
   1 chr1_107824513     ZGre    A    G        0      0        2 
   1 chr1_107824513     ZHar    A    G        1      2        2 
   1 chr1_107824513   Sample    A    G        0      0        2 
   1 chr1_107833160     AAsi    T    C        0      0        2 
   1 chr1_107833160     AKia    T    C        0      0        2 
   1 chr1_107833160     AOna    T    C        0      0        2 
   1 chr1_107833160     ASom    T    C        0      0        2 
   1 chr1_107833160     HCab    T    C        0      0        2 
   1 chr1_107833160     HPrz    T    C        0      0        2 
   1 chr1_107833160     ZBoe    T    C        1      2        2 
   1 chr1_107833160     ZGre    T    C        0      0        2 
   1 chr1_107833160     ZHar    T    C        0      0        2 
   1 chr1_107833160   Sample    T    C        0      0        2 
   1 chr1_107837762     AAsi    C    T        1      2        2 
   1 chr1_107837762     AKia    C    T        0      0        2 
   1 chr1_107837762     AOna    C    T        0      0        2 
   1 chr1_107837762     ASom    C    T        1      2        2 
   1 chr1_107837762     HCab    C    T        0      0        2 
   1 chr1_107837762     HPrz    C    T        0      0        2 
   1 chr1_107837762     ZBoe    C    T        0      0        2 
   1 chr1_107837762     ZGre    C    T        0      0        2 
   1 chr1_107837762     ZHar    C    T        0      0        2 
   1 chr1_107837762   Sample    C    T        1      2        2 
   1 chr1_107844643     AAsi    T    C        0      0        2 
   1 chr1_107844643     AKia    T    C        0      0        2 
   1 chr1_107844643     AOna    T    C        0      0        2 
   1 chr1_107844643     ASom    T    C        0      0        2 
   1 chr1_107844643     HCab    T    C        1      2        2 
   1 chr1_107844643     HPrz    T    C        1      2        2 
   1 chr1_107844643     ZBoe    T    C        0      0        2 
   1 chr1_107844643     ZGre    T    C        0      0        2 
   1 chr1_107844643     ZHar    T    C        0      0        2 
   1 chr1_107844643   Sample    T    C        0      0        2 
   1 chr1_107847018     AAsi    C    T        0      0        2 
   1 chr1_107847018     AKia    C    T        0      0        2 
   1 chr1_107847018     AOna    C    T      0.5      1        2 
   1 chr1_107847018     ASom    C    T        0      0        2 
   1 chr1_107847018     HCab    C    T        0      0        2 
   1 chr1_107847018     HPrz    C    T        0      0        2 
   1 chr1_107847018     ZBoe    C    T        0      0        2 
   1 chr1_107847018     ZGre    C    T        0      0        2 
   1 chr1_107847018     ZHar    C    T        0      0        2 
   1 chr1_107847018   Sample    C    T        0      0        2 
   1 chr1_107848743     AAsi    G    A        0      0        2 
   1 chr1_107848743     AKia    G    A        0      0        2 
   1 chr1_107848743     AOna    G    A        0      0        2 
   1 chr1_107848743     ASom    G    A        0      0        2 
   1 chr1_107848743     HCab    G    A        0      0        2 
   1 chr1_107848743     HPrz    G    A        0      0        2 
   1 chr1_107848743     ZBoe    G    A        0      0        2 
   1 chr1_107848743     ZGre    G    A      0.5      1        2 
   1 chr1_107848743     ZHar    G    A        0      0        2 
   1 chr1_107848743   Sample    G    A        0      0        2 
   1 chr1_107849457     AAsi    C    A        0      0        2 
   1 chr1_107849457     AKia    C    A        0      0        2 
   1 chr1_107849457     AOna    C    A        1      2        2 
   1 chr1_107849457     ASom    C    A        0      0        2 
   1 chr1_107849457     HCab    C    A        0      0        2 
   1 chr1_107849457     HPrz    C    A        0      0        2 
   1 chr1_107849457     ZBoe    C    A        0      0        2 
   1 chr1_107849457     ZGre    C    A        0      0        2 
   1 chr1_107849457     ZHar    C    A        0      0        2 
   1 chr1_107849457   Sample    C    A        0      0        2 
   1 chr1_107851287     AAsi    T    C        0      0        2 
   1 chr1_107851287     AKia    T    C        0      0        2 
   1 chr1_107851287     AOna    T    C        0      0        2 
   1 chr1_107851287     ASom    T    C        0      0        2 
   1 chr1_107851287     HCab    T    C        0      0        2 
   1 chr1_107851287     HPrz    T    C        0      0        2 
   1 chr1_107851287     ZBoe    T    C        0      0        2 
   1 chr1_107851287     ZGre    T    C        1      2        2 
   1 chr1_107851287     ZHar    T    C        0      0        2 
   1 chr1_107851287   Sample    T    C        0      0        2 
   1 chr1_107855886     AAsi    T    C        0      0        2 
   1 chr1_107855886     AKia    T    C        0      0        2 
   1 chr1_107855886     AOna    T    C        0      0        2 
   1 chr1_107855886     ASom    T    C        0      0        2 
   1 chr1_107855886     HCab    T    C        1      2        2 
   1 chr1_107855886     HPrz    T    C        1      2        2 
   1 chr1_107855886     ZBoe    T    C        0      0        2 
   1 chr1_107855886     ZGre    T    C        0      0        2 
   1 chr1_107855886     ZHar    T    C        0      0        2 
   1 chr1_107855886   Sample    T    C        0      0        2 
   1 chr1_107855968     AAsi    A    G        0      0        2 
   1 chr1_107855968     AKia    A    G        0      0        2 
   1 chr1_107855968     AOna    A    G        0      0        2 
   1 chr1_107855968     ASom    A    G        0      0        2 
   1 chr1_107855968     HCab    A    G        0      0        2 
   1 chr1_107855968     HPrz    A    G        0      0        2 
   1 chr1_107855968     ZBoe    A    G        0      0        2 
   1 chr1_107855968     ZGre    A    G        1      2        2 
   1 chr1_107855968     ZHar    A    G        0      0        2 
   1 chr1_107855968   Sample    A    G        0      0        2 
   1 chr1_107858869     AAsi    A    G        0      0        2 
   1 chr1_107858869     AKia    A    G        1      2        2 
   1 chr1_107858869     AOna    A    G        1      2        2 
   1 chr1_107858869     ASom    A    G        0      0        2 
   1 chr1_107858869     HCab    A    G        1      2        2 
   1 chr1_107858869     HPrz    A    G        1      2        2 
   1 chr1_107858869     ZBoe    A    G        0      0        2 
   1 chr1_107858869     ZGre    A    G        0      0        2 
   1 chr1_107858869     ZHar    A    G        0      0        2 
   1 chr1_107858869   Sample    A    G        0      0        2 
   1 chr1_107859493     AAsi    C    A        0      0        2 
   1 chr1_107859493     AKia    C    A        0      0        2 
   1 chr1_107859493     AOna    C    A        0      0        2 
   1 chr1_107859493     ASom    C    A        0      0        2 
   1 chr1_107859493     HCab    C    A        0      0        2 
   1 chr1_107859493     HPrz    C    A        0      0        2 
   1 chr1_107859493     ZBoe    C    A        0      0        2 
   1 chr1_107859493     ZGre    C    A        0      0        2 
   1 chr1_107859493     ZHar    C    A      0.5      1        2 
   1 chr1_107859493   Sample    C    A        0      0        2 
   1 chr1_107860178     AAsi    A    G        0      0        2 
   1 chr1_107860178     AKia    A    G        0      0        2 
   1 chr1_107860178     AOna    A    G        0      0        2 
   1 chr1_107860178     ASom    A    G        0      0        2 
   1 chr1_107860178     HCab    A    G        0      0        2 
   1 chr1_107860178     HPrz    A    G        0      0        2 
   1 chr1_107860178     ZBoe    A    G        0      0        2 
   1 chr1_107860178     ZGre    A    G      0.5      1        2 
   1 chr1_107860178     ZHar    A    G        0      0        2 
   1 chr1_107860178   Sample    A    G        0      0        2 
   1 chr1_107871380     AAsi    A    G        0      0        2 
   1 chr1_107871380     AKia    A    G        0      0        2 
   1 chr1_107871380     AOna    A    G        0      0        2 
   1 chr1_107871380     ASom    A    G        0      0        2 
   1 chr1_107871380     HCab    A    G      0.5      1        2 
   1 chr1_107871380     HPrz    A    G      0.5      1        2 
   1 chr1_107871380     ZBoe    A    G        0      0        2 
   1 chr1_107871380     ZGre    A    G        0      0        2 
   1 chr1_107871380     ZHar    A    G        0      0        2 
   1 chr1_107871380   Sample    A    G        0      0        2 
   1 chr1_107872330     AAsi    C    T        0      0        2 
   1 chr1_107872330     AKia    C    T        0      0        2 
   1 chr1_107872330     AOna    C    T        0      0        2 
   1 chr1_107872330     ASom    C    T        0      0        2 
   1 chr1_107872330     HCab    C    T        1      2        2 
   1 chr1_107872330     HPrz    C    T        1      2        2 
   1 chr1_107872330     ZBoe    C    T        0      0        2 
   1 chr1_107872330     ZGre    C    T        0      0        2 
   1 chr1_107872330     ZHar    C    T        0      0        2 
   1 chr1_107872330   Sample    C    T        0      0        2 
   1 chr1_107876433     AAsi    T    C        0      0        2 
   1 chr1_107876433     AKia    T    C        0      0        2 
   1 chr1_107876433     AOna    T    C        0      0        2 
   1 chr1_107876433     ASom    T    C        0      0        2 
   1 chr1_107876433     HCab    T    C        0      0        2 
   1 chr1_107876433     HPrz    T    C        0      0        2 
   1 chr1_107876433     ZBoe    T    C        0      0        2 
   1 chr1_107876433     ZGre    T    C        0      0        2 
   1 chr1_107876433     ZHar    T    C        1      2        2 
   1 chr1_107876433   Sample    T    C        0      0        2 
   1 chr1_107877468     AAsi    T    C        1      2        2 
   1 chr1_107877468     AKia    T    C        0      0        2 
   1 chr1_107877468     AOna    T    C        0      0        2 
   1 chr1_107877468     ASom    T    C        0      0        2 
   1 chr1_107877468     HCab    T    C        0      0        2 
   1 chr1_107877468     HPrz    T    C        0      0        2 
   1 chr1_107877468     ZBoe    T    C        0      0        2 
   1 chr1_107877468     ZGre    T    C        0      0        2 
   1 chr1_107877468     ZHar    T    C        0      0        2 
   1 chr1_107877468   Sample    T    C        1      2        2 
   1 chr1_107878105     AAsi    C    T        0      0        2 
   1 chr1_107878105     AKia    C    T        0      0        2 
   1 chr1_107878105     AOna    C    T        0      0        2 
   1 chr1_107878105     ASom    C    T        0      0        2 
   1 chr1_107878105     HCab    C    T        0      0        2 
   1 chr1_107878105     HPrz    C    T        0      0        2 
   1 chr1_107878105     ZBoe    C    T        0      0        2 
   1 chr1_107878105     ZGre    C    T      0.5      1        2 
   1 chr1_107878105     ZHar    C    T        0      0        2 
   1 chr1_107878105   Sample    C    T        0      0        2 
   1 chr1_107881196     AAsi    G    A        0      0        2 
   1 chr1_107881196     AKia    G    A        0      0        2 
   1 chr1_107881196     AOna    G    A        0      0        2 
   1 chr1_107881196     ASom    G    A        0      0        2 
   1 chr1_107881196     HCab    G    A        0      0        2 
   1 chr1_107881196     HPrz    G    A        0      0        2 
   1 chr1_107881196     ZBoe    G    A        0      0        2 
   1 chr1_107881196     ZGre    G    A      0.5      1        2 
   1 chr1_107881196     ZHar    G    A        0      0        2 
   1 chr1_107881196   Sample    G    A        0      0        2 
   1 chr1_107891676     AAsi    A    G        0      0        2 
   1 chr1_107891676     AKia    A    G        0      0        2 
   1 chr1_107891676     AOna    A    G      0.5      1        2 
   1 chr1_107891676     ASom    A    G        0      0        2 
   1 chr1_107891676     HCab    A    G        0      0        2 
   1 chr1_107891676     HPrz    A    G        0      0        2 
   1 chr1_107891676     ZBoe    A    G        0      0        2 
   1 chr1_107891676     ZGre    A    G        0      0        2 
   1 chr1_107891676     ZHar    A    G        0      0        2 
   1 chr1_107891676   Sample    A    G        0      0        2 
   1 chr1_107895134     AAsi    T    C        0      0        2 
   1 chr1_107895134     AKia    T    C        0      0        2 
   1 chr1_107895134     AOna    T    C        0      0        2 
   1 chr1_107895134     ASom    T    C        0      0        2 
   1 chr1_107895134     HCab    T    C        1      2        2 
   1 chr1_107895134     HPrz    T    C        1      2        2 
   1 chr1_107895134     ZBoe    T    C        0      0        2 
   1 chr1_107895134     ZGre    T    C        0      0        2 
   1 chr1_107895134     ZHar    T    C        0      0        2 
   1 chr1_107895134   Sample    T    C        0      0        2 
   1 chr1_107900795     AAsi    C    T        0      0        2 
   1 chr1_107900795     AKia    C    T        0      0        2 
   1 chr1_107900795     AOna    C    T      0.5      1        2 
   1 chr1_107900795     ASom    C    T        0      0        2 
   1 chr1_107900795     HCab    C    T        0      0        2 
   1 chr1_107900795     HPrz    C    T        0      0        2 
   1 chr1_107900795     ZBoe    C    T        0      0        2 
   1 chr1_107900795     ZGre    C    T        0      0        2 
   1 chr1_107900795     ZHar    C    T        0      0        2 
   1 chr1_107900795   Sample    C    T        0      0        2 
   1 chr1_107907024     AAsi    G    A        0      0        2 
   1 chr1_107907024     AKia    G    A        0      0        2 
   1 chr1_107907024     AOna    G    A        0      0        2 
   1 chr1_107907024     ASom    G    A        0      0        2 
   1 chr1_107907024     HCab    G    A        0      0        2 
   1 chr1_107907024     HPrz    G    A      0.5      1        2 
   1 chr1_107907024     ZBoe    G    A        0      0        2 
   1 chr1_107907024     ZGre    G    A        0      0        2 
   1 chr1_107907024     ZHar    G    A        0      0        2 
   1 chr1_107907024   Sample    G    A        0      0        2 
   1 chr1_107912831     AAsi    C    T        0      0        2 
   1 chr1_107912831     AKia    C    T        0      0        2 
   1 chr1_107912831     AOna    C    T        0      0        2 
   1 chr1_107912831     ASom    C    T        0      0        2 
   1 chr1_107912831     HCab    C    T        1      2        2 
   1 chr1_107912831     HPrz    C    T        1      2        2 
   1 chr1_107912831     ZBoe    C    T        0      0        2 
   1 chr1_107912831     ZGre    C    T        0      0        2 
   1 chr1_107912831     ZHar    C    T        0      0        2 
   1 chr1_107912831   Sample    C    T        0      0        2 
   1 chr1_107914734     AAsi    G    A        0      0        2 
   1 chr1_107914734     AKia    G    A        1      2        2 
   1 chr1_107914734     AOna    G    A        1      2        2 
   1 chr1_107914734     ASom    G    A        0      0        2 
   1 chr1_107914734     HCab    G    A        0      0        2 
   1 chr1_107914734     HPrz    G    A        0      0        2 
   1 chr1_107914734     ZBoe    G    A        0      0        2 
   1 chr1_107914734     ZGre    G    A        0      0        2 
   1 chr1_107914734     ZHar    G    A        0      0        2 
   1 chr1_107914734   Sample    G    A        0      0        2 
   1 chr1_107929280     AAsi    T    G        0      0        2 
   1 chr1_107929280     AKia    T    G        0      0        2 
   1 chr1_107929280     AOna    T    G        0      0        2 
   1 chr1_107929280     ASom    T    G        0      0        2 
   1 chr1_107929280     HCab    T    G        0      0        2 
   1 chr1_107929280     HPrz    T    G        0      0        2 
   1 chr1_107929280     ZBoe    T    G        0      0        2 
   1 chr1_107929280     ZGre    T    G      0.5      1        2 
   1 chr1_107929280     ZHar    T    G        0      0        2 
   1 chr1_107929280   Sample    T    G        0      0        2 
   1 chr1_107930137     AAsi    T    A        0      0        2 
   1 chr1_107930137     AKia    T    A        0      0        2 
   1 chr1_107930137     AOna    T    A        0      0        2 
   1 chr1_107930137     ASom    T    A        0      0        2 
   1 chr1_107930137     HCab    T    A      0.5      1        2 
   1 chr1_107930137     HPrz    T    A        0      0        2 
   1 chr1_107930137     ZBoe    T    A        0      0        2 
   1 chr1_107930137     ZGre    T    A        0      0        2 
   1 chr1_107930137     ZHar    T    A        0      0        2 
   1 chr1_107930137   Sample    T    A        0      0        2 
   1 chr1_107931121     AAsi    C    G        0      0        2 
   1 chr1_107931121     AKia    C    G        0      0        2 
   1 chr1_107931121     AOna    C    G      0.5      1        2 
   1 chr1_107931121     ASom    C    G        0      0        2 
   1 chr1_107931121     HCab    C    G        0      0        2 
   1 chr1_107931121     HPrz    C    G        0      0        2 
   1 chr1_107931121     ZBoe    C    G        0      0        2 
   1 chr1_107931121     ZGre    C    G        0      0        2 
   1 chr1_107931121     ZHar    C    G        0      0        2 
   1 chr1_107931121   Sample    C    G        0      0        2 
   1 chr1_107932299     AAsi    A    T        0      0        2 
   1 chr1_107932299     AKia    A    T        0      0        2 
   1 chr1_107932299     AOna    A    T        0      0        2 
   1 chr1_107932299     ASom    A    T        0      0        2 
   1 chr1_107932299     HCab    A    T        1      2        2 
   1 chr1_107932299     HPrz    A    T        1      2        2 
   1 chr1_107932299     ZBoe    A    T        0      0        2 
   1 chr1_107932299     ZGre    A    T        0      0        2 
   1 chr1_107932299     ZHar    A    T        0      0        2 
   1 chr1_107932299   Sample    A    T        0      0        2 
   1 chr1_107938060     AAsi    A    C        0      0        2 
   1 chr1_107938060     AKia    A    C        0      0        2 
   1 chr1_107938060     AOna    A    C        0      0        2 
   1 chr1_107938060     ASom    A    C        0      0        2 
   1 chr1_107938060     HCab    A    C        1      2        2 
   1 chr1_107938060     HPrz    A    C        1      2        2 
   1 chr1_107938060     ZBoe    A    C        0      0        2 
   1 chr1_107938060     ZGre    A    C        0      0        2 
   1 chr1_107938060     ZHar    A    C        0      0        2 
   1 chr1_107938060   Sample    A    C        0      0        2 
   1 chr1_107939944     AAsi    A    G        0      0        2 
   1 chr1_107939944     AKia    A    G        0      0        2 
   1 chr1_107939944     AOna    A    G        0      0        2 
   1 chr1_107939944     ASom    A    G        0      0        2 
   1 chr1_107939944     HCab    A    G        0      0        2 
   1 chr1_107939944     HPrz    A    G        0      0        2 
   1 chr1_107939944     ZBoe    A    G        0      0        2 
   1 chr1_107939944     ZGre    A    G        0      0        2 
   1 chr1_107939944     ZHar    A    G        1      2        2 
   1 chr1_107939944   Sample    A    G        0      0        2 
   1 chr1_107941962     AAsi    C    T        0      0        2 
   1 chr1_107941962     AKia    C    T        0      0        2 
   1 chr1_107941962     AOna    C    T        0      0        2 
   1 chr1_107941962     ASom    C    T        0      0        2 
   1 chr1_107941962     HCab    C    T        0      0        2 
   1 chr1_107941962     HPrz    C    T      0.5      1        2 
   1 chr1_107941962     ZBoe    C    T        0      0        2 
   1 chr1_107941962     ZGre    C    T        0      0        2 
   1 chr1_107941962     ZHar    C    T        0      0        2 
   1 chr1_107941962   Sample    C    T        0      0        2 
   1 chr1_107942924     AAsi    A    G        0      0        2 
   1 chr1_107942924     AKia    A    G        0      0        2 
   1 chr1_107942924     AOna    A    G      0.5      1        2 
   1 chr1_107942924     ASom    A    G        0      0        2 
   1 chr1_107942924     HCab    A    G        0      0        2 
   1 chr1_107942924     HPrz    A    G        0      0        2 
   1 chr1_107942924     ZBoe    A    G        0      0        2 
   1 chr1_107942924     ZGre    A    G        0      0        2 
   1 chr1_107942924     ZHar    A    G        0      0        2 
   1 chr1_107942924   Sample    A    G        0      0        2 
   1 chr1_107948616     AAsi    A    G        0      0        2 
   1 chr1_107948616     AKia    A    G        1      2        2 
   1 chr1_107948616     AOna    A    G        0      0        2 
   1 chr1_107948616     ASom    A    G        0      0        2 
   1 chr1_107948616     HCab    A    G        0      0        2 
   1 chr1_107948616     HPrz    A    G        0      0        2 
   1 chr1_107948616     ZBoe    A    G        0      0        2 
   1 chr1_107948616     ZGre    A    G        0      0        2 
   1 chr1_107948616     ZHar    A    G        0      0        2 
   1 chr1_107948616   Sample    A    G        0      0        2 
   1 chr1_107955437     AAsi    C    T        0      0        2 
   1 chr1_107955437     AKia    C    T        0      0        2 
   1 chr1_107955437     AOna    C    T        0      0        2 
   1 chr1_107955437     ASom    C    T        0      0        2 
   1 chr1_107955437     HCab    C    T        0      0        2 
   1 chr1_107955437     HPrz    C    T      0.5      1        2 
   1 chr1_107955437     ZBoe    C    T        0      0        2 
   1 chr1_107955437     ZGre    C    T        0      0        2 
   1 chr1_107955437     ZHar    C    T        0      0        2 
   1 chr1_107955437   Sample    C    T        0      0        2 
   1 chr1_107961882     AAsi    C    T        0      0        2 
   1 chr1_107961882     AKia    C    T        1      2        2 
   1 chr1_107961882     AOna    C    T        1      2        2 
   1 chr1_107961882     ASom    C    T        0      0        2 
   1 chr1_107961882     HCab    C    T        0      0        2 
   1 chr1_107961882     HPrz    C    T        0      0        2 
   1 chr1_107961882     ZBoe    C    T        0      0        2 
   1 chr1_107961882     ZGre    C    T        0      0        2 
   1 chr1_107961882     ZHar    C    T        0      0        2 
   1 chr1_107961882   Sample    C    T        0      0        2 
   1 chr1_107966982     AAsi    C    T        0      0        2 
   1 chr1_107966982     AKia    C    T        0      0        2 
   1 chr1_107966982     AOna    C    T        0      0        2 
   1 chr1_107966982     ASom    C    T        0      0        2 
   1 chr1_107966982     HCab    C    T        0      0        2 
   1 chr1_107966982     HPrz    C    T        0      0        2 
   1 chr1_107966982     ZBoe    C    T        0      0        2 
   1 chr1_107966982     ZGre    C    T        1      2        2 
   1 chr1_107966982     ZHar    C    T        0      0        2 
   1 chr1_107966982   Sample    C    T        0      0        2 
   1 chr1_107973174     AAsi    G    A        0      0        2 
   1 chr1_107973174     AKia    G    A        0      0        2 
   1 chr1_107973174     AOna    G    A        0      0        2 
   1 chr1_107973174     ASom    G    A        0      0        2 
   1 chr1_107973174     HCab    G    A        1      2        2 
   1 chr1_107973174     HPrz    G    A        1      2        2 
   1 chr1_107973174     ZBoe    G    A        0      0        2 
   1 chr1_107973174     ZGre    G    A        0      0        2 
   1 chr1_107973174     ZHar    G    A        0      0        2 
   1 chr1_107973174   Sample    G    A        0      0        2 
   1 chr1_107973942     AAsi    T    C      0.5      1        2 
   1 chr1_107973942     AKia    T    C        0      0        2 
   1 chr1_107973942     AOna    T    C        0      0        2 
   1 chr1_107973942     ASom    T    C        0      0        2 
   1 chr1_107973942     HCab    T    C        0      0        2 
   1 chr1_107973942     HPrz    T    C        0      0        2 
   1 chr1_107973942     ZBoe    T    C        0      0        2 
   1 chr1_107973942     ZGre    T    C        0      0        2 
   1 chr1_107973942     ZHar    T    C        0      0        2 
   1 chr1_107973942   Sample    T    C        1      2        2 
   1 chr1_107974953     AAsi    G    A        1      2        2 
   1 chr1_107974953     AKia    G    A        1      2        2 
   1 chr1_107974953     AOna    G    A      0.5      1        2 
   1 chr1_107974953     ASom    G    A        1      2        2 
   1 chr1_107974953     HCab    G    A        0      0        2 
   1 chr1_107974953     HPrz    G    A        0      0        2 
   1 chr1_107974953     ZBoe    G    A        0      0        2 
   1 chr1_107974953     ZGre    G    A        0      0        2 
   1 chr1_107974953     ZHar    G    A        0      0        2 
   1 chr1_107974953   Sample    G    A        1      2        2 
   1 chr1_107977131     AAsi    A    C        0      0        2 
   1 chr1_107977131     AKia    A    C        0      0        2 
   1 chr1_107977131     AOna    A    C        0      0        2 
   1 chr1_107977131     ASom    A    C        0      0        2 
   1 chr1_107977131     HCab    A    C        0      0        2 
   1 chr1_107977131     HPrz    A    C        0      0        2 
   1 chr1_107977131     ZBoe    A    C        0      0        2 
   1 chr1_107977131     ZGre    A    C        0      0        2 
   1 chr1_107977131     ZHar    A    C        1      2        2 
   1 chr1_107977131   Sample    A    C        0      0        2 
   1 chr1_107982530     AAsi    A    G      0.5      1        2 
   1 chr1_107982530     AKia    A    G        0      0        2 
   1 chr1_107982530     AOna    A    G        0      0        2 
   1 chr1_107982530     ASom    A    G        0      0        2 
   1 chr1_107982530     HCab    A    G        0      0        2 
   1 chr1_107982530     HPrz    A    G        0      0        2 
   1 chr1_107982530     ZBoe    A    G        0      0        2 
   1 chr1_107982530     ZGre    A    G        0      0        2 
   1 chr1_107982530     ZHar    A    G        0      0        2 
   1 chr1_107982530   Sample    A    G        1      2        2 
   1 chr1_107984626     AAsi    G    T      0.5      1        2 
   1 chr1_107984626     AKia    G    T        0      0        2 
   1 chr1_107984626     AOna    G    T        0      0        2 
   1 chr1_107984626     ASom    G    T        0      0        2 
   1 chr1_107984626     HCab    G    T        0      0        2 
   1 chr1_107984626     HPrz    G    T        0      0        2 
   1 chr1_107984626     ZBoe    G    T        0      0        2 
   1 chr1_107984626     ZGre    G    T        0      0        2 
   1 chr1_107984626     ZHar    G    T        0      0        2 
   1 chr1_107984626   Sample    G    T        1      2        2 
   1 chr1_107985024     AAsi    G    A        0      0        2 
   1 chr1_107985024     AKia    G    A        0      0        2 
   1 chr1_107985024     AOna    G    A        0      0        2 
   1 chr1_107985024     ASom    G    A        0      0        2 
   1 chr1_107985024     HCab    G    A        1      2        2 
   1 chr1_107985024     HPrz    G    A        1      2        2 
   1 chr1_107985024     ZBoe    G    A        0      0        2 
   1 chr1_107985024     ZGre    G    A        0      0        2 
   1 chr1_107985024     ZHar    G    A        0      0        2 
   1 chr1_107985024   Sample    G    A        0      0        2 
   1 chr1_107987168     AAsi    C    T        0      0        2 
   1 chr1_107987168     AKia    C    T        0      0        2 
   1 chr1_107987168     AOna    C    T      0.5      1        2 
   1 chr1_107987168     ASom    C    T        0      0        2 
   1 chr1_107987168     HCab    C    T        0      0        2 
   1 chr1_107987168     HPrz    C    T        0      0        2 
   1 chr1_107987168     ZBoe    C    T        1      2        2 
   1 chr1_107987168     ZGre    C    T        0      0        2 
   1 chr1_107987168     ZHar    C    T        1      2        2 
   1 chr1_107987168   Sample    C    T        0      0        2 
   1 chr1_107989410     AAsi    A    G        0      0        2 
   1 chr1_107989410     AKia    A    G        0      0        2 
   1 chr1_107989410     AOna    A    G        0      0        2 
   1 chr1_107989410     ASom    A    G        0      0        2 
   1 chr1_107989410     HCab    A    G        0      0        2 
   1 chr1_107989410     HPrz    A    G        0      0        2 
   1 chr1_107989410     ZBoe    A    G        0      0        2 
   1 chr1_107989410     ZGre    A    G      0.5      1        2 
   1 chr1_107989410     ZHar    A    G        0      0        2 
   1 chr1_107989410   Sample    A    G        0      0        2 
   1 chr1_107995286     AAsi    A    G        0      0        2 
   1 chr1_107995286     AKia    A    G        1      2        2 
   1 chr1_107995286     AOna    A    G        0      0        2 
   1 chr1_107995286     ASom    A    G        0      0        2 
   1 chr1_107995286     HCab    A    G        0      0        2 
   1 chr1_107995286     HPrz    A    G        0      0        2 
   1 chr1_107995286     ZBoe    A    G        0      0        2 
   1 chr1_107995286     ZGre    A    G        0      0        2 
   1 chr1_107995286     ZHar    A    G        0      0        2 
   1 chr1_107995286   Sample    A    G        0      0        2 
   1 chr1_107995315     AAsi    T    C        0      0        2 
   1 chr1_107995315     AKia    T    C        0      0        2 
   1 chr1_107995315     AOna    T    C        0      0        2 
   1 chr1_107995315     ASom    T    C        0      0        2 
   1 chr1_107995315     HCab    T    C        0      0        2 
   1 chr1_107995315     HPrz    T    C        0      0        2 
   1 chr1_107995315     ZBoe    T    C      0.5      1        2 
   1 chr1_107995315     ZGre    T    C        0      0        2 
   1 chr1_107995315     ZHar    T    C        0      0        2 
   1 chr1_107995315   Sample    T    C        0      0        2 
   1 chr1_108008017     AAsi    G    A        0      0        2 
   1 chr1_108008017     AKia    G    A        0      0        2 
   1 chr1_108008017     AOna    G    A        0      0        2 
   1 chr1_108008017     ASom    G    A        0      0        2 
   1 chr1_108008017     HCab    G    A        1      2        2 
   1 chr1_108008017     HPrz    G    A        1      2        2 
   1 chr1_108008017     ZBoe    G    A        0      0        2 
   1 chr1_108008017     ZGre    G    A        0      0        2 
   1 chr1_108008017     ZHar    G    A        0      0        2 
   1 chr1_108008017   Sample    G    A        0      0        2 
   1 chr1_108009314     AAsi    A    G        0      0        2 
   1 chr1_108009314     AKia    A    G        0      0        2 
   1 chr1_108009314     AOna    A    G        0      0        2 
   1 chr1_108009314     ASom    A    G        0      0        2 
   1 chr1_108009314     HCab    A    G        1      2        2 
   1 chr1_108009314     HPrz    A    G        1      2        2 
   1 chr1_108009314     ZBoe    A    G        0      0        2 
   1 chr1_108009314     ZGre    A    G        0      0        2 
   1 chr1_108009314     ZHar    A    G        0      0        2 
   1 chr1_108009314   Sample    A    G        0      0        2 
   1 chr1_108019909     AAsi    T    C        0      0        2 
   1 chr1_108019909     AKia    T    C        0      0        2 
   1 chr1_108019909     AOna    T    C        0      0        2 
   1 chr1_108019909     ASom    T    C        0      0        2 
   1 chr1_108019909     HCab    T    C        1      2        2 
   1 chr1_108019909     HPrz    T    C        1      2        2 
   1 chr1_108019909     ZBoe    T    C        0      0        2 
   1 chr1_108019909     ZGre    T    C        0      0        2 
   1 chr1_108019909     ZHar    T    C        0      0        2 
   1 chr1_108019909   Sample    T    C        0      0        2 
   1 chr1_108020198     AAsi    C    T        0      0        2 
   1 chr1_108020198     AKia    C    T        0      0        2 
   1 chr1_108020198     AOna    C    T        0      0        2 
   1 chr1_108020198     ASom    C    T        0      0        2 
   1 chr1_108020198     HCab    C    T        1      2        2 
   1 chr1_108020198     HPrz    C    T        1      2        2 
   1 chr1_108020198     ZBoe    C    T        0      0        2 
   1 chr1_108020198     ZGre    C    T        0      0        2 
   1 chr1_108020198     ZHar    C    T        0      0        2 
   1 chr1_108020198   Sample    C    T        0      0        2 
   1 chr1_108021178     AAsi    T    C        0      0        2 
   1 chr1_108021178     AKia    T    C        0      0        2 
   1 chr1_108021178     AOna    T    C        0      0        2 
   1 chr1_108021178     ASom    T    C        0      0        2 
   1 chr1_108021178     HCab    T    C        1      2        2 
   1 chr1_108021178     HPrz    T    C        0      0        2 
   1 chr1_108021178     ZBoe    T    C        0      0        2 
   1 chr1_108021178     ZGre    T    C        0      0        2 
   1 chr1_108021178     ZHar    T    C        0      0        2 
   1 chr1_108021178   Sample    T    C        0      0        2 
   1 chr1_108048433     AAsi    A    T        1      2        2 
   1 chr1_108048433     AKia    A    T        1      2        2 
   1 chr1_108048433     AOna    A    T        1      2        2 
   1 chr1_108048433     ASom    A    T        1      2        2 
   1 chr1_108048433     HCab    A    T        0      0        2 
   1 chr1_108048433     HPrz    A    T        0      0        2 
   1 chr1_108048433     ZBoe    A    T        0      0        2 
   1 chr1_108048433     ZGre    A    T        0      0        2 
   1 chr1_108048433     ZHar    A    T        0      0        2 
   1 chr1_108048433   Sample    A    T        1      2        2 
   1 chr1_108049070     AAsi    A    G        0      0        2 
   1 chr1_108049070     AKia    A    G        0      0        2 
   1 chr1_108049070     AOna    A    G        0      0        2 
   1 chr1_108049070     ASom    A    G        0      0        2 
   1 chr1_108049070     HCab    A    G        0      0        2 
   1 chr1_108049070     HPrz    A    G        0      0        2 
   1 chr1_108049070     ZBoe    A    G        0      0        2 
   1 chr1_108049070     ZGre    A    G        0      0        2 
   1 chr1_108049070     ZHar    A    G        1      2        2 
   1 chr1_108049070   Sample    A    G        0      0        2 
   1 chr1_108063403     AAsi    C    T        0      0        2 
   1 chr1_108063403     AKia    C    T        0      0        2 
   1 chr1_108063403     AOna    C    T        0      0        2 
   1 chr1_108063403     ASom    C    T        0      0        2 
   1 chr1_108063403     HCab    C    T        0      0        2 
   1 chr1_108063403     HPrz    C    T      0.5      1        2 
   1 chr1_108063403     ZBoe    C    T        0      0        2 
   1 chr1_108063403     ZGre    C    T        0      0        2 
   1 chr1_108063403     ZHar    C    T        0      0        2 
   1 chr1_108063403   Sample    C    T        0      0        2 
   1 chr1_108067324     AAsi    C    T        0      0        2 
   1 chr1_108067324     AKia    C    T        0      0        2 
   1 chr1_108067324     AOna    C    T      0.5      1        2 
   1 chr1_108067324     ASom    C    T        0      0        2 
   1 chr1_108067324     HCab    C    T        0      0        2 
   1 chr1_108067324     HPrz    C    T        0      0        2 
   1 chr1_108067324     ZBoe    C    T        0      0        2 
   1 chr1_108067324     ZGre    C    T        0      0        2 
   1 chr1_108067324     ZHar    C    T        0      0        2 
   1 chr1_108067324   Sample    C    T        0      0        2 
   1 chr1_108073365     AAsi    C    A        0      0        2 
   1 chr1_108073365     AKia    C    A        0      0        2 
   1 chr1_108073365     AOna    C    A        0      0        2 
   1 chr1_108073365     ASom    C    A        0      0        2 
   1 chr1_108073365     HCab    C    A        0      0        2 
   1 chr1_108073365     HPrz    C    A        0      0        2 
   1 chr1_108073365     ZBoe    C    A      0.5      1        2 
   1 chr1_108073365     ZGre    C    A        0      0        2 
   1 chr1_108073365     ZHar    C    A        0      0        2 
   1 chr1_108073365   Sample    C    A        0      0        2 
   1 chr1_108084367     AAsi    G    A        0      0        2 
   1 chr1_108084367     AKia    G    A        0      0        2 
   1 chr1_108084367     AOna    G    A        0      0        2 
   1 chr1_108084367     ASom    G    A        0      0        2 
   1 chr1_108084367     HCab    G    A        1      2        2 
   1 chr1_108084367     HPrz    G    A        1      2        2 
   1 chr1_108084367     ZBoe    G    A        0      0        2 
   1 chr1_108084367     ZGre    G    A        0      0        2 
   1 chr1_108084367     ZHar    G    A        0      0        2 
   1 chr1_108084367   Sample    G    A        0      0        2 
   1 chr1_108088662     AAsi    A    G        0      0        2 
   1 chr1_108088662     AKia    A    G      0.5      1        2 
   1 chr1_108088662     AOna    A    G        0      0        2 
   1 chr1_108088662     ASom    A    G        0      0        2 
   1 chr1_108088662     HCab    A    G        0      0        2 
   1 chr1_108088662     HPrz    A    G        0      0        2 
   1 chr1_108088662     ZBoe    A    G        0      0        2 
   1 chr1_108088662     ZGre    A    G        0      0        2 
   1 chr1_108088662     ZHar    A    G        0      0        2 
   1 chr1_108088662   Sample    A    G        0      0        2 
   1 chr1_108096263     AAsi    A    C        0      0        2 
   1 chr1_108096263     AKia    A    C        0      0        2 
   1 chr1_108096263     AOna    A    C        0      0        2 
   1 chr1_108096263     ASom    A    C        0      0        2 
   1 chr1_108096263     HCab    A    C        0      0        2 
   1 chr1_108096263     HPrz    A    C        0      0        2 
   1 chr1_108096263     ZBoe    A    C        0      0        2 
   1 chr1_108096263     ZGre    A    C        1      2        2 
   1 chr1_108096263     ZHar    A    C        0      0        2 
   1 chr1_108096263   Sample    A    C        0      0        2 
   1 chr1_108096320     AAsi    T    C        0      0        2 
   1 chr1_108096320     AKia    T    C        0      0        2 
   1 chr1_108096320     AOna    T    C        0      0        2 
   1 chr1_108096320     ASom    T    C        1      2        2 
   1 chr1_108096320     HCab    T    C        0      0        2 
   1 chr1_108096320     HPrz    T    C        0      0        2 
   1 chr1_108096320     ZBoe    T    C        0      0        2 
   1 chr1_108096320     ZGre    T    C        0      0        2 
   1 chr1_108096320     ZHar    T    C        0      0        2 
   1 chr1_108096320   Sample    T    C        0      0        2 
   1 chr1_108098864     AAsi    G    A        0      0        2 
   1 chr1_108098864     AKia    G    A        0      0        2 
   1 chr1_108098864     AOna    G    A        0      0        2 
   1 chr1_108098864     ASom    G    A        0      0        2 
   1 chr1_108098864     HCab    G    A        0      0        2 
   1 chr1_108098864     HPrz    G    A        0      0        2 
   1 chr1_108098864     ZBoe    G    A        0      0        2 
   1 chr1_108098864     ZGre    G    A        0      0        2 
   1 chr1_108098864     ZHar    G    A        1      2        2 
   1 chr1_108098864   Sample    G    A        0      0        2 
   1 chr1_108109204     AAsi    G    A        0      0        2 
   1 chr1_108109204     AKia    G    A        0      0        2 
   1 chr1_108109204     AOna    G    A      0.5      1        2 
   1 chr1_108109204     ASom    G    A        0      0        2 
   1 chr1_108109204     HCab    G    A        0      0        2 
   1 chr1_108109204     HPrz    G    A        0      0        2 
   1 chr1_108109204     ZBoe    G    A        0      0        2 
   1 chr1_108109204     ZGre    G    A        0      0        2 
   1 chr1_108109204     ZHar    G    A        0      0        2 
   1 chr1_108109204   Sample    G    A        0      0        2 
   1 chr1_108110909     AAsi    G    A        0      0        2 
   1 chr1_108110909     AKia    G    A        0      0        2 
   1 chr1_108110909     AOna    G    A        0      0        2 
   1 chr1_108110909     ASom    G    A        0      0        2 
   1 chr1_108110909     HCab    G    A        0      0        2 
   1 chr1_108110909     HPrz    G    A      0.5      1        2 
   1 chr1_108110909     ZBoe    G    A        0      0        2 
   1 chr1_108110909     ZGre    G    A        0      0        2 
   1 chr1_108110909     ZHar    G    A        0      0        2 
   1 chr1_108110909   Sample    G    A        0      0        2 
   1 chr1_108114116     AAsi    G    C        1      2        2 
   1 chr1_108114116     AKia    G    C        0      0        2 
   1 chr1_108114116     AOna    G    C        0      0        2 
   1 chr1_108114116     ASom    G    C        1      2        2 
   1 chr1_108114116     HCab    G    C        0      0        2 
   1 chr1_108114116     HPrz    G    C        0      0        2 
   1 chr1_108114116     ZBoe    G    C        0      0        2 
   1 chr1_108114116     ZGre    G    C        0      0        2 
   1 chr1_108114116     ZHar    G    C        0      0        2 
   1 chr1_108114116   Sample    G    C        1      2        2 
   1 chr1_108131987     AAsi    A    T      0.5      1        2 
   1 chr1_108131987     AKia    A    T        0      0        2 
   1 chr1_108131987     AOna    A    T        0      0        2 
   1 chr1_108131987     ASom    A    T        1      2        2 
   1 chr1_108131987     HCab    A    T        0      0        2 
   1 chr1_108131987     HPrz    A    T        0      0        2 
   1 chr1_108131987     ZBoe    A    T        0      0        2 
   1 chr1_108131987     ZGre    A    T        0      0        2 
   1 chr1_108131987     ZHar    A    T        0      0        2 
   1 chr1_108131987   Sample    A    T        0      0        2 
   1 chr1_108136409     AAsi    C    T        0      0        2 
   1 chr1_108136409     AKia    C    T        0      0        2 
   1 chr1_108136409     AOna    C    T        0      0        2 
   1 chr1_108136409     ASom    C    T        0      0        2 
   1 chr1_108136409     HCab    C    T        1      2        2 
   1 chr1_108136409     HPrz    C    T        1      2        2 
   1 chr1_108136409     ZBoe    C    T        0      0        2 
   1 chr1_108136409     ZGre    C    T        0      0        2 
   1 chr1_108136409     ZHar    C    T        0      0        2 
   1 chr1_108136409   Sample    C    T        0      0        2 
   1 chr1_108145789     AAsi    T    C        0      0        2 
   1 chr1_108145789     AKia    T    C      0.5      1        2 
   1 chr1_108145789     AOna    T    C        0      0        2 
   1 chr1_108145789     ASom    T    C        0      0        2 
   1 chr1_108145789     HCab    T    C        0      0        2 
   1 chr1_108145789     HPrz    T    C        0      0        2 
   1 chr1_108145789     ZBoe    T    C        0      0        2 
   1 chr1_108145789     ZGre    T    C        0      0        2 
   1 chr1_108145789     ZHar    T    C        0      0        2 
   1 chr1_108145789   Sample    T    C        0      0        2 
   1 chr1_108147799     AAsi    G    A        0      0        2 
   1 chr1_108147799     AKia    G    A        0      0        2 
   1 chr1_108147799     AOna    G    A        0      0        2 
   1 chr1_108147799     ASom    G    A        0      0        2 
   1 chr1_108147799     HCab    G    A        0      0        2 
   1 chr1_108147799     HPrz    G    A        0      0        2 
   1 chr1_108147799     ZBoe    G    A      0.5      1        2 
   1 chr1_108147799     ZGre    G    A        0      0        2 
   1 chr1_108147799     ZHar    G    A        0      0        2 
   1 chr1_108147799   Sample    G    A        0      0        2 
   1 chr1_108156961     AAsi    G    T        0      0        2 
   1 chr1_108156961     AKia    G    T        0      0        2 
   1 chr1_108156961     AOna    G    T        0      0        2 
   1 chr1_108156961     ASom    G    T        0      0        2 
   1 chr1_108156961     HCab    G    T        1      2        2 
   1 chr1_108156961     HPrz    G    T        1      2        2 
   1 chr1_108156961     ZBoe    G    T        0      0        2 
   1 chr1_108156961     ZGre    G    T        0      0        2 
   1 chr1_108156961     ZHar    G    T        0      0        2 
   1 chr1_108156961   Sample    G    T        0      0        2 
   1 chr1_108164870     AAsi    G    A        0      0        2 
   1 chr1_108164870     AKia    G    A        0      0        2 
   1 chr1_108164870     AOna    G    A        0      0        2 
   1 chr1_108164870     ASom    G    A        0      0        2 
   1 chr1_108164870     HCab    G    A        1      2        2 
   1 chr1_108164870     HPrz    G    A        1      2        2 
   1 chr1_108164870     ZBoe    G    A        0      0        2 
   1 chr1_108164870     ZGre    G    A        0      0        2 
   1 chr1_108164870     ZHar    G    A        0      0        2 
   1 chr1_108164870   Sample    G    A        0      0        2 
   1 chr1_108173060     AAsi    C    T        0      0        2 
   1 chr1_108173060     AKia    C    T        0      0        2 
   1 chr1_108173060     AOna    C    T        0      0        2 
   1 chr1_108173060     ASom    C    T        0      0        2 
   1 chr1_108173060     HCab    C    T        1      2        2 
   1 chr1_108173060     HPrz    C    T        1      2        2 
   1 chr1_108173060     ZBoe    C    T        0      0        2 
   1 chr1_108173060     ZGre    C    T        0      0        2 
   1 chr1_108173060     ZHar    C    T        0      0        2 
   1 chr1_108173060   Sample    C    T        0      0        2 
   1 chr1_108180079     AAsi    C    T        0      0        2 
   1 chr1_108180079     AKia    C    T        0      0        2 
   1 chr1_108180079     AOna    C    T        0      0        2 
   1 chr1_108180079     ASom    C    T        0      0        2 
   1 chr1_108180079     HCab    C    T        0      0        2 
   1 chr1_108180079     HPrz    C    T        0      0        2 
   1 chr1_108180079     ZBoe    C    T      0.5      1        2 
   1 chr1_108180079     ZGre    C    T        0      0        2 
   1 chr1_108180079     ZHar    C    T        1      2        2 
   1 chr1_108180079   Sample    C    T        0      0        2 
   1 chr1_108180331     AAsi    A    C      0.5      1        2 
   1 chr1_108180331     AKia    A    C        0      0        2 
   1 chr1_108180331     AOna    A    C        0      0        2 
   1 chr1_108180331     ASom    A    C        0      0        2 
   1 chr1_108180331     HCab    A    C        0      0        2 
   1 chr1_108180331     HPrz    A    C        0      0        2 
   1 chr1_108180331     ZBoe    A    C        0      0        2 
   1 chr1_108180331     ZGre    A    C        0      0        2 
   1 chr1_108180331     ZHar    A    C        0      0        2 
   1 chr1_108180331   Sample    A    C        0      0        2 
   1 chr1_108180409     AAsi    A    G        0      0        2 
   1 chr1_108180409     AKia    A    G        0      0        2 
   1 chr1_108180409     AOna    A    G        0      0        2 
   1 chr1_108180409     ASom    A    G        0      0        2 
   1 chr1_108180409     HCab    A    G        0      0        2 
   1 chr1_108180409     HPrz    A    G      0.5      1        2 
   1 chr1_108180409     ZBoe    A    G        0      0        2 
   1 chr1_108180409     ZGre    A    G        0      0        2 
   1 chr1_108180409     ZHar    A    G        0      0        2 
   1 chr1_108180409   Sample    A    G        0      0        2 
   1 chr1_108181721     AAsi    C    T        0      0        2 
   1 chr1_108181721     AKia    C    T        0      0        2 
   1 chr1_108181721     AOna    C    T      0.5      1        2 
   1 chr1_108181721     ASom    C    T        0      0        2 
   1 chr1_108181721     HCab    C    T        1      2        2 
   1 chr1_108181721     HPrz    C    T        1      2        2 
   1 chr1_108181721     ZBoe    C    T        0      0        2 
   1 chr1_108181721     ZGre    C    T        0      0        2 
   1 chr1_108181721     ZHar    C    T        0      0        2 
   1 chr1_108181721   Sample    C    T        0      0        2 
   1 chr1_108185613     AAsi    A    G        0      0        2 
   1 chr1_108185613     AKia    A    G        0      0        2 
   1 chr1_108185613     AOna    A    G        0      0        2 
   1 chr1_108185613     ASom    A    G        0      0        2 
   1 chr1_108185613     HCab    A    G        1      2        2 
   1 chr1_108185613     HPrz    A    G        1      2        2 
   1 chr1_108185613     ZBoe    A    G        0      0        2 
   1 chr1_108185613     ZGre    A    G        0      0        2 
   1 chr1_108185613     ZHar    A    G        0      0        2 
   1 chr1_108185613   Sample    A    G        0      0        2 
   1 chr1_108196263     AAsi    T    C        0      0        2 
   1 chr1_108196263     AKia    T    C        1      2        2 
   1 chr1_108196263     AOna    T    C      0.5      1        2 
   1 chr1_108196263     ASom    T    C        0      0        2 
   1 chr1_108196263     HCab    T    C        0      0        2 
   1 chr1_108196263     HPrz    T    C        0      0        2 
   1 chr1_108196263     ZBoe    T    C        0      0        2 
   1 chr1_108196263     ZGre    T    C        0      0        2 
   1 chr1_108196263     ZHar    T    C        0      0        2 
   1 chr1_108196263   Sample    T    C        0      0        2 
   1 chr1_108203943     AAsi    G    T      0.5      1        2 
   1 chr1_108203943     AKia    G    T        0      0        2 
   1 chr1_108203943     AOna    G    T        0      0        2 
   1 chr1_108203943     ASom    G    T        0      0        2 
   1 chr1_108203943     HCab    G    T        0      0        2 
   1 chr1_108203943     HPrz    G    T        0      0        2 
   1 chr1_108203943     ZBoe    G    T        0      0        2 
   1 chr1_108203943     ZGre    G    T        0      0        2 
   1 chr1_108203943     ZHar    G    T        0      0        2 
   1 chr1_108203943   Sample    G    T        0      0        2 
   1 chr1_108206847     AAsi    G    T        0      0        2 
   1 chr1_108206847     AKia    G    T        0      0        2 
   1 chr1_108206847     AOna    G    T        0      0        2 
   1 chr1_108206847     ASom    G    T        0      0        2 
   1 chr1_108206847     HCab    G    T      0.5      1        2 
   1 chr1_108206847     HPrz    G    T        0      0        2 
   1 chr1_108206847     ZBoe    G    T        0      0        2 
   1 chr1_108206847     ZGre    G    T        0      0        2 
   1 chr1_108206847     ZHar    G    T        0      0        2 
   1 chr1_108206847   Sample    G    T        0      0        2 
   1 chr1_108211087     AAsi    T    C        0      0        2 
   1 chr1_108211087     AKia    T    C        0      0        2 
   1 chr1_108211087     AOna    T    C        0      0        2 
   1 chr1_108211087     ASom    T    C        0      0        2 
   1 chr1_108211087     HCab    T    C        0      0        2 
   1 chr1_108211087     HPrz    T    C        0      0        2 
   1 chr1_108211087     ZBoe    T    C      0.5      1        2 
   1 chr1_108211087     ZGre    T    C        0      0        2 
   1 chr1_108211087     ZHar    T    C        0      0        2 
   1 chr1_108211087   Sample    T    C        0      0        2 
   1 chr1_108214582     AAsi    A    C        0      0        2 
   1 chr1_108214582     AKia    A    C        1      2        2 
   1 chr1_108214582     AOna    A    C        1      2        2 
   1 chr1_108214582     ASom    A    C        0      0        2 
   1 chr1_108214582     HCab    A    C        1      2        2 
   1 chr1_108214582     HPrz    A    C        1      2        2 
   1 chr1_108214582     ZBoe    A    C        0      0        2 
   1 chr1_108214582     ZGre    A    C        0      0        2 
   1 chr1_108214582     ZHar    A    C        0      0        2 
   1 chr1_108214582   Sample    A    C        0      0        2 
   1 chr1_108222757     AAsi    G    A        0      0        2 
   1 chr1_108222757     AKia    G    A        0      0        2 
   1 chr1_108222757     AOna    G    A        0      0        2 
   1 chr1_108222757     ASom    G    A        0      0        2 
   1 chr1_108222757     HCab    G    A        0      0        2 
   1 chr1_108222757     HPrz    G    A        0      0        2 
   1 chr1_108222757     ZBoe    G    A        0      0        2 
   1 chr1_108222757     ZGre    G    A        1      2        2 
   1 chr1_108222757     ZHar    G    A        0      0        2 
   1 chr1_108222757   Sample    G    A        0      0        2 
   1 chr1_108224625     AAsi    A    T        0      0        2 
   1 chr1_108224625     AKia    A    T        0      0        2 
   1 chr1_108224625     AOna    A    T      0.5      1        2 
   1 chr1_108224625     ASom    A    T        0      0        2 
   1 chr1_108224625     HCab    A    T        0      0        2 
   1 chr1_108224625     HPrz    A    T        0      0        2 
   1 chr1_108224625     ZBoe    A    T        0      0        2 
   1 chr1_108224625     ZGre    A    T        0      0        2 
   1 chr1_108224625     ZHar    A    T        0      0        2 
   1 chr1_108224625   Sample    A    T        0      0        2 
   1 chr1_108225352     AAsi    C    G        0      0        2 
   1 chr1_108225352     AKia    C    G        1      2        2 
   1 chr1_108225352     AOna    C    G      0.5      1        2 
   1 chr1_108225352     ASom    C    G        0      0        2 
   1 chr1_108225352     HCab    C    G        0      0        2 
   1 chr1_108225352     HPrz    C    G        0      0        2 
   1 chr1_108225352     ZBoe    C    G        0      0        2 
   1 chr1_108225352     ZGre    C    G        0      0        2 
   1 chr1_108225352     ZHar    C    G        0      0        2 
   1 chr1_108225352   Sample    C    G        0      0        2 
   1 chr1_108225387     AAsi    A    G        0      0        2 
   1 chr1_108225387     AKia    A    G        0      0        2 
   1 chr1_108225387     AOna    A    G        0      0        2 
   1 chr1_108225387     ASom    A    G        0      0        2 
   1 chr1_108225387     HCab    A    G        1      2        2 
   1 chr1_108225387     HPrz    A    G        1      2        2 
   1 chr1_108225387     ZBoe    A    G        0      0        2 
   1 chr1_108225387     ZGre    A    G        0      0        2 
   1 chr1_108225387     ZHar    A    G        0      0        2 
   1 chr1_108225387   Sample    A    G        0      0        2 
   1 chr1_108237558     AAsi    T    C      0.5      1        2 
   1 chr1_108237558     AKia    T    C        0      0        2 
   1 chr1_108237558     AOna    T    C        0      0        2 
   1 chr1_108237558     ASom    T    C        1      2        2 
   1 chr1_108237558     HCab    T    C        0      0        2 
   1 chr1_108237558     HPrz    T    C        0      0        2 
   1 chr1_108237558     ZBoe    T    C        0      0        2 
   1 chr1_108237558     ZGre    T    C        0      0        2 
   1 chr1_108237558     ZHar    T    C        0      0        2 
   1 chr1_108237558   Sample    T    C        0      0        2 
   1 chr1_108246246     AAsi    T    C        0      0        2 
   1 chr1_108246246     AKia    T    C        0      0        2 
   1 chr1_108246246     AOna    T    C        0      0        2 
   1 chr1_108246246     ASom    T    C        0      0        2 
   1 chr1_108246246     HCab    T    C        0      0        2 
   1 chr1_108246246     HPrz    T    C        0      0        2 
   1 chr1_108246246     ZBoe    T    C        0      0        2 
   1 chr1_108246246     ZGre    T    C        1      2        2 
   1 chr1_108246246     ZHar    T    C        0      0        2 
   1 chr1_108246246   Sample    T    C        0      0        2 
   1 chr1_108252341     AAsi    C    T        0      0        2 
   1 chr1_108252341     AKia    C    T        0      0        2 
   1 chr1_108252341     AOna    C    T        0      0        2 
   1 chr1_108252341     ASom    C    T        0      0        2 
   1 chr1_108252341     HCab    C    T        0      0        2 
   1 chr1_108252341     HPrz    C    T        0      0        2 
   1 chr1_108252341     ZBoe    C    T        0      0        2 
   1 chr1_108252341     ZGre    C    T      0.5      1        2 
   1 chr1_108252341     ZHar    C    T        0      0        2 
   1 chr1_108252341   Sample    C    T        0      0        2 
   1 chr1_108255017     AAsi    T    G        0      0        2 
   1 chr1_108255017     AKia    T    G        1      2        2 
   1 chr1_108255017     AOna    T    G        0      0        2 
   1 chr1_108255017     ASom    T    G        0      0        2 
   1 chr1_108255017     HCab    T    G        0      0        2 
   1 chr1_108255017     HPrz    T    G        0      0        2 
   1 chr1_108255017     ZBoe    T    G        0      0        2 
   1 chr1_108255017     ZGre    T    G        0      0        2 
   1 chr1_108255017     ZHar    T    G        0      0        2 
   1 chr1_108255017   Sample    T    G        0      0        2 
   1 chr1_108262859     AAsi    C    T        0      0        2 
   1 chr1_108262859     AKia    C    T        0      0        2 
   1 chr1_108262859     AOna    C    T        0      0        2 
   1 chr1_108262859     ASom    C    T        0      0        2 
   1 chr1_108262859     HCab    C    T        0      0        2 
   1 chr1_108262859     HPrz    C    T        0      0        2 
   1 chr1_108262859     ZBoe    C    T      0.5      1        2 
   1 chr1_108262859     ZGre    C    T        0      0        2 
   1 chr1_108262859     ZHar    C    T        0      0        2 
   1 chr1_108262859   Sample    C    T        0      0        2 
   1 chr1_108263153     AAsi    C    T        0      0        2 
   1 chr1_108263153     AKia    C    T        0      0        2 
   1 chr1_108263153     AOna    C    T        0      0        2 
   1 chr1_108263153     ASom    C    T        0      0        2 
   1 chr1_108263153     HCab    C    T        1      2        2 
   1 chr1_108263153     HPrz    C    T        1      2        2 
   1 chr1_108263153     ZBoe    C    T        0      0        2 
   1 chr1_108263153     ZGre    C    T        0      0        2 
   1 chr1_108263153     ZHar    C    T        0      0        2 
   1 chr1_108263153   Sample    C    T        0      0        2 
   1 chr1_108266012     AAsi    A    C        0      0        2 
   1 chr1_108266012     AKia    A    C        0      0        2 
   1 chr1_108266012     AOna    A    C        0      0        2 
   1 chr1_108266012     ASom    A    C        0      0        2 
   1 chr1_108266012     HCab    A    C        0      0        2 
   1 chr1_108266012     HPrz    A    C      0.5      1        2 
   1 chr1_108266012     ZBoe    A    C        0      0        2 
   1 chr1_108266012     ZGre    A    C        0      0        2 
   1 chr1_108266012     ZHar    A    C        0      0        2 
   1 chr1_108266012   Sample    A    C        0      0        2 
   1 chr1_108270795     AAsi    A    C        0      0        2 
   1 chr1_108270795     AKia    A    C        0      0        2 
   1 chr1_108270795     AOna    A    C      0.5      1        2 
   1 chr1_108270795     ASom    A    C        0      0        2 
   1 chr1_108270795     HCab    A    C        0      0        2 
   1 chr1_108270795     HPrz    A    C        0      0        2 
   1 chr1_108270795     ZBoe    A    C        0      0        2 
   1 chr1_108270795     ZGre    A    C        0      0        2 
   1 chr1_108270795     ZHar    A    C        0      0        2 
   1 chr1_108270795   Sample    A    C        0      0        2 
   1 chr1_108285410     AAsi    A    G        0      0        2 
   1 chr1_108285410     AKia    A    G        0      0        2 
   1 chr1_108285410     AOna    A    G        0      0        2 
   1 chr1_108285410     ASom    A    G        0      0        2 
   1 chr1_108285410     HCab    A    G        0      0        2 
   1 chr1_108285410     HPrz    A    G        0      0        2 
   1 chr1_108285410     ZBoe    A    G      0.5      1        2 
   1 chr1_108285410     ZGre    A    G        0      0        2 
   1 chr1_108285410     ZHar    A    G        0      0        2 
   1 chr1_108285410   Sample    A    G        0      0        2 
   1 chr1_108286451     AAsi    T    C        0      0        2 
   1 chr1_108286451     AKia    T    C        0      0        2 
   1 chr1_108286451     AOna    T    C        0      0        2 
   1 chr1_108286451     ASom    T    C        0      0        2 
   1 chr1_108286451     HCab    T    C        1      2        2 
   1 chr1_108286451     HPrz    T    C        1      2        2 
   1 chr1_108286451     ZBoe    T    C        0      0        2 
   1 chr1_108286451     ZGre    T    C        0      0        2 
   1 chr1_108286451     ZHar    T    C        0      0        2 
   1 chr1_108286451   Sample    T    C        0      0        2 
   1 chr1_108295813     AAsi    T    C        0      0        2 
   1 chr1_108295813     AKia    T    C        0      0        2 
   1 chr1_108295813     AOna    T    C        0      0        2 
   1 chr1_108295813     ASom    T    C        0      0        2 
   1 chr1_108295813     HCab    T    C      0.5      1        2 
   1 chr1_108295813     HPrz    T    C        0      0        2 
   1 chr1_108295813     ZBoe    T    C        0      0        2 
   1 chr1_108295813     ZGre    T    C        0      0        2 
   1 chr1_108295813     ZHar    T    C        0      0        2 
   1 chr1_108295813   Sample    T    C        0      0        2 
   1 chr1_108299744     AAsi    C    A        0      0        2 
   1 chr1_108299744     AKia    C    A        0      0        2 
   1 chr1_108299744     AOna    C    A        0      0        2 
   1 chr1_108299744     ASom    C    A        0      0        2 
   1 chr1_108299744     HCab    C    A        0      0        2 
   1 chr1_108299744     HPrz    C    A        0      0        2 
   1 chr1_108299744     ZBoe    C    A        0      0        2 
   1 chr1_108299744     ZGre    C    A        1      2        2 
   1 chr1_108299744     ZHar    C    A        0      0        2 
   1 chr1_108299744   Sample    C    A        0      0        2 
   1 chr1_108301349     AAsi    G    C        0      0        2 
   1 chr1_108301349     AKia    G    C        0      0        2 
   1 chr1_108301349     AOna    G    C        0      0        2 
   1 chr1_108301349     ASom    G    C        0      0        2 
   1 chr1_108301349     HCab    G    C        1      2        2 
   1 chr1_108301349     HPrz    G    C        1      2        2 
   1 chr1_108301349     ZBoe    G    C        0      0        2 
   1 chr1_108301349     ZGre    G    C        0      0        2 
   1 chr1_108301349     ZHar    G    C        0      0        2 
   1 chr1_108301349   Sample    G    C        0      0        2 
   1 chr1_108302732     AAsi    A    G        0      0        2 
   1 chr1_108302732     AKia    A    G        0      0        2 
   1 chr1_108302732     AOna    A    G      0.5      1        2 
   1 chr1_108302732     ASom    A    G        0      0        2 
   1 chr1_108302732     HCab    A    G        0      0        2 
   1 chr1_108302732     HPrz    A    G        0      0        2 
   1 chr1_108302732     ZBoe    A    G        0      0        2 
   1 chr1_108302732     ZGre    A    G        0      0        2 
   1 chr1_108302732     ZHar    A    G        0      0        2 
   1 chr1_108302732   Sample    A    G        0      0        2 
   1 chr1_108304170     AAsi    T    G        1      2        2 
   1 chr1_108304170     AKia    T    G        0      0        2 
   1 chr1_108304170     AOna    T    G        0      0        2 
   1 chr1_108304170     ASom    T    G        1      2        2 
   1 chr1_108304170     HCab    T    G        0      0        2 
   1 chr1_108304170     HPrz    T    G        0      0        2 
   1 chr1_108304170     ZBoe    T    G        0      0        2 
   1 chr1_108304170     ZGre    T    G        0      0        2 
   1 chr1_108304170     ZHar    T    G        0      0        2 
   1 chr1_108304170   Sample    T    G        1      2        2 
   1 chr1_108306059     AAsi    T    C        0      0        2 
   1 chr1_108306059     AKia    T    C        1      2        2 
   1 chr1_108306059     AOna    T    C      0.5      1        2 
   1 chr1_108306059     ASom    T    C        0      0        2 
   1 chr1_108306059     HCab    T    C        0      0        2 
   1 chr1_108306059     HPrz    T    C        0      0        2 
   1 chr1_108306059     ZBoe    T    C        0      0        2 
   1 chr1_108306059     ZGre    T    C        0      0        2 
   1 chr1_108306059     ZHar    T    C        0      0        2 
   1 chr1_108306059   Sample    T    C        0      0        2 
   1 chr1_108308629     AAsi    T    C        0      0        2 
   1 chr1_108308629     AKia    T    C        0      0        2 
   1 chr1_108308629     AOna    T    C        0      0        2 
   1 chr1_108308629     ASom    T    C        0      0        2 
   1 chr1_108308629     HCab    T    C        1      2        2 
   1 chr1_108308629     HPrz    T    C        1      2        2 
   1 chr1_108308629     ZBoe    T    C        0      0        2 
   1 chr1_108308629     ZGre    T    C        0      0        2 
   1 chr1_108308629     ZHar    T    C        0      0        2 
   1 chr1_108308629   Sample    T    C        0      0        2 
   1 chr1_108313658     AAsi    G    A        0      0        2 
   1 chr1_108313658     AKia    G    A        0      0        2 
   1 chr1_108313658     AOna    G    A      0.5      1        2 
   1 chr1_108313658     ASom    G    A        0      0        2 
   1 chr1_108313658     HCab    G    A        0      0        2 
   1 chr1_108313658     HPrz    G    A        0      0        2 
   1 chr1_108313658     ZBoe    G    A        0      0        2 
   1 chr1_108313658     ZGre    G    A        0      0        2 
   1 chr1_108313658     ZHar    G    A        0      0        2 
   1 chr1_108313658   Sample    G    A        0      0        2 
   1 chr1_108322329     AAsi    T    C      0.5      1        2 
   1 chr1_108322329     AKia    T    C        0      0        2 
   1 chr1_108322329     AOna    T    C        0      0        2 
   1 chr1_108322329     ASom    T    C        0      0        2 
   1 chr1_108322329     HCab    T    C        0      0        2 
   1 chr1_108322329     HPrz    T    C        0      0        2 
   1 chr1_108322329     ZBoe    T    C        0      0        2 
   1 chr1_108322329     ZGre    T    C        0      0        2 
   1 chr1_108322329     ZHar    T    C        0      0        2 
   1 chr1_108322329   Sample    T    C        0      0        2 
   1 chr1_108322715     AAsi    T    G        0      0        2 
   1 chr1_108322715     AKia    T    G        1      2        2 
   1 chr1_108322715     AOna    T    G      0.5      1        2 
   1 chr1_108322715     ASom    T    G        0      0        2 
   1 chr1_108322715     HCab    T    G        0      0        2 
   1 chr1_108322715     HPrz    T    G        0      0        2 
   1 chr1_108322715     ZBoe    T    G        0      0        2 
   1 chr1_108322715     ZGre    T    G        0      0        2 
   1 chr1_108322715     ZHar    T    G        0      0        2 
   1 chr1_108322715   Sample    T    G        0      0        2 
   1 chr1_108328671     AAsi    G    A        0      0        2 
   1 chr1_108328671     AKia    G    A        0      0        2 
   1 chr1_108328671     AOna    G    A        0      0        2 
   1 chr1_108328671     ASom    G    A        0      0        2 
   1 chr1_108328671     HCab    G    A        1      2        2 
   1 chr1_108328671     HPrz    G    A        1      2        2 
   1 chr1_108328671     ZBoe    G    A        0      0        2 
   1 chr1_108328671     ZGre    G    A        0      0        2 
   1 chr1_108328671     ZHar    G    A        0      0        2 
   1 chr1_108328671   Sample    G    A        0      0        2 
   1 chr1_108337940     AAsi    A    G        0      0        2 
   1 chr1_108337940     AKia    A    G        0      0        2 
   1 chr1_108337940     AOna    A    G        0      0        2 
   1 chr1_108337940     ASom    A    G        0      0        2 
   1 chr1_108337940     HCab    A    G        0      0        2 
   1 chr1_108337940     HPrz    A    G        0      0        2 
   1 chr1_108337940     ZBoe    A    G        0      0        2 
   1 chr1_108337940     ZGre    A    G        0      0        2 
   1 chr1_108337940     ZHar    A    G      0.5      1        2 
   1 chr1_108337940   Sample    A    G        0      0        2 
   1 chr1_108339641     AAsi    T    C        0      0        2 
   1 chr1_108339641     AKia    T    C        0      0        2 
   1 chr1_108339641     AOna    T    C        0      0        2 
   1 chr1_108339641     ASom    T    C        0      0        2 
   1 chr1_108339641     HCab    T    C        1      2        2 
   1 chr1_108339641     HPrz    T    C        1      2        2 
   1 chr1_108339641     ZBoe    T    C        0      0        2 
   1 chr1_108339641     ZGre    T    C        0      0        2 
   1 chr1_108339641     ZHar    T    C        0      0        2 
   1 chr1_108339641   Sample    T    C        0      0        2 
   1 chr1_108343497     AAsi    C    T        0      0        2 
   1 chr1_108343497     AKia    C    T        0      0        2 
   1 chr1_108343497     AOna    C    T        0      0        2 
   1 chr1_108343497     ASom    C    T        0      0        2 
   1 chr1_108343497     HCab    C    T        1      2        2 
   1 chr1_108343497     HPrz    C    T        1      2        2 
   1 chr1_108343497     ZBoe    C    T        0      0        2 
   1 chr1_108343497     ZGre    C    T        0      0        2 
   1 chr1_108343497     ZHar    C    T        0      0        2 
   1 chr1_108343497   Sample    C    T        0      0        2 
   1 chr1_108347434     AAsi    A    G        0      0        2 
   1 chr1_108347434     AKia    A    G        0      0        2 
   1 chr1_108347434     AOna    A    G        0      0        2 
   1 chr1_108347434     ASom    A    G        0      0        2 
   1 chr1_108347434     HCab    A    G        1      2        2 
   1 chr1_108347434     HPrz    A    G        1      2        2 
   1 chr1_108347434     ZBoe    A    G        0      0        2 
   1 chr1_108347434     ZGre    A    G        0      0        2 
   1 chr1_108347434     ZHar    A    G        0      0        2 
   1 chr1_108347434   Sample    A    G        0      0        2 
   1 chr1_108349491     AAsi    C    T        0      0        2 
   1 chr1_108349491     AKia    C    T        0      0        2 
   1 chr1_108349491     AOna    C    T        0      0        2 
   1 chr1_108349491     ASom    C    T        0      0        2 
   1 chr1_108349491     HCab    C    T      0.5      1        2 
   1 chr1_108349491     HPrz    C    T        0      0        2 
   1 chr1_108349491     ZBoe    C    T        0      0        2 
   1 chr1_108349491     ZGre    C    T        0      0        2 
   1 chr1_108349491     ZHar    C    T        0      0        2 
   1 chr1_108349491   Sample    C    T        0      0        2 
   1 chr1_108350083     AAsi    A    C        0      0        2 
   1 chr1_108350083     AKia    A    C        1      2        2 
   1 chr1_108350083     AOna    A    C        0      0        2 
   1 chr1_108350083     ASom    A    C        0      0        2 
   1 chr1_108350083     HCab    A    C        0      0        2 
   1 chr1_108350083     HPrz    A    C        0      0        2 
   1 chr1_108350083     ZBoe    A    C        0      0        2 
   1 chr1_108350083     ZGre    A    C        0      0        2 
   1 chr1_108350083     ZHar    A    C        0      0        2 
   1 chr1_108350083   Sample    A    C        0      0        2 
   1 chr1_108350236     AAsi    G    A        0      0        2 
   1 chr1_108350236     AKia    G    A        0      0        2 
   1 chr1_108350236     AOna    G    A      0.5      1        2 
   1 chr1_108350236     ASom    G    A        0      0        2 
   1 chr1_108350236     HCab    G    A        0      0        2 
   1 chr1_108350236     HPrz    G    A        0      0        2 
   1 chr1_108350236     ZBoe    G    A        0      0        2 
   1 chr1_108350236     ZGre    G    A        0      0        2 
   1 chr1_108350236     ZHar    G    A        0      0        2 
   1 chr1_108350236   Sample    G    A        0      0        2 
   1 chr1_108352278     AAsi    C    A        0      0        2 
   1 chr1_108352278     AKia    C    A        0      0        2 
   1 chr1_108352278     AOna    C    A        0      0        2 
   1 chr1_108352278     ASom    C    A        0      0        2 
   1 chr1_108352278     HCab    C    A        0      0        2 
   1 chr1_108352278     HPrz    C    A        0      0        2 
   1 chr1_108352278     ZBoe    C    A        0      0        2 
   1 chr1_108352278     ZGre    C    A        0      0        2 
   1 chr1_108352278     ZHar    C    A        1      2        2 
   1 chr1_108352278   Sample    C    A        0      0        2 
   1 chr1_108356350     AAsi    C    A        0      0        2 
   1 chr1_108356350     AKia    C    A        1      2        2 
   1 chr1_108356350     AOna    C    A        0      0        2 
   1 chr1_108356350     ASom    C    A        0      0        2 
   1 chr1_108356350     HCab    C    A        0      0        2 
   1 chr1_108356350     HPrz    C    A        0      0        2 
   1 chr1_108356350     ZBoe    C    A        0      0        2 
   1 chr1_108356350     ZGre    C    A        0      0        2 
   1 chr1_108356350     ZHar    C    A        0      0        2 
   1 chr1_108356350   Sample    C    A        0      0        2 
   1 chr1_108358994     AAsi    T    C        0      0        2 
   1 chr1_108358994     AKia    T    C        0      0        2 
   1 chr1_108358994     AOna    T    C        0      0        2 
   1 chr1_108358994     ASom    T    C        1      2        2 
   1 chr1_108358994     HCab    T    C        0      0        2 
   1 chr1_108358994     HPrz    T    C        0      0        2 
   1 chr1_108358994     ZBoe    T    C        0      0        2 
   1 chr1_108358994     ZGre    T    C        0      0        2 
   1 chr1_108358994     ZHar    T    C        0      0        2 
   1 chr1_108358994   Sample    T    C        0      0        2 
   1 chr1_108359368     AAsi    T    C        0      0        2 
   1 chr1_108359368     AKia    T    C        0      0        2 
   1 chr1_108359368     AOna    T    C        0      0        2 
   1 chr1_108359368     ASom    T    C        0      0        2 
   1 chr1_108359368     HCab    T    C        0      0        2 
   1 chr1_108359368     HPrz    T    C        1      2        2 
   1 chr1_108359368     ZBoe    T    C        0      0        2 
   1 chr1_108359368     ZGre    T    C        0      0        2 
   1 chr1_108359368     ZHar    T    C        0      0        2 
   1 chr1_108359368   Sample    T    C        0      0        2 
   1 chr1_108363649     AAsi    T    C      0.5      1        2 
   1 chr1_108363649     AKia    T    C        0      0        2 
   1 chr1_108363649     AOna    T    C        0      0        2 
   1 chr1_108363649     ASom    T    C        0      0        2 
   1 chr1_108363649     HCab    T    C        0      0        2 
   1 chr1_108363649     HPrz    T    C        0      0        2 
   1 chr1_108363649     ZBoe    T    C        0      0        2 
   1 chr1_108363649     ZGre    T    C        0      0        2 
   1 chr1_108363649     ZHar    T    C        0      0        2 
   1 chr1_108363649   Sample    T    C        0      0        2 
   1 chr1_108366521     AAsi    A    C        0      0        2 
   1 chr1_108366521     AKia    A    C        0      0        2 
   1 chr1_108366521     AOna    A    C        0      0        2 
   1 chr1_108366521     ASom    A    C        0      0        2 
   1 chr1_108366521     HCab    A    C        0      0        2 
   1 chr1_108366521     HPrz    A    C        1      2        2 
   1 chr1_108366521     ZBoe    A    C        0      0        2 
   1 chr1_108366521     ZGre    A    C        0      0        2 
   1 chr1_108366521     ZHar    A    C        0      0        2 
   1 chr1_108366521   Sample    A    C        0      0        2 
   1 chr1_108368323     AAsi    G    A        0      0        2 
   1 chr1_108368323     AKia    G    A        0      0        2 
   1 chr1_108368323     AOna    G    A        0      0        2 
   1 chr1_108368323     ASom    G    A        0      0        2 
   1 chr1_108368323     HCab    G    A        1      2        2 
   1 chr1_108368323     HPrz    G    A        0      0        2 
   1 chr1_108368323     ZBoe    G    A        0      0        2 
   1 chr1_108368323     ZGre    G    A        0      0        2 
   1 chr1_108368323     ZHar    G    A        0      0        2 
   1 chr1_108368323   Sample    G    A        0      0        2 
   1 chr1_108370108     AAsi    T    A        0      0        2 
   1 chr1_108370108     AKia    T    A        0      0        2 
   1 chr1_108370108     AOna    T    A        0      0        2 
   1 chr1_108370108     ASom    T    A        0      0        2 
   1 chr1_108370108     HCab    T    A        1      2        2 
   1 chr1_108370108     HPrz    T    A        0      0        2 
   1 chr1_108370108     ZBoe    T    A        0      0        2 
   1 chr1_108370108     ZGre    T    A        0      0        2 
   1 chr1_108370108     ZHar    T    A        0      0        2 
   1 chr1_108370108   Sample    T    A        0      0        2 
   1 chr1_108372926     AAsi    C    T        0      0        2 
   1 chr1_108372926     AKia    C    T        0      0        2 
   1 chr1_108372926     AOna    C    T        0      0        2 
   1 chr1_108372926     ASom    C    T        0      0        2 
   1 chr1_108372926     HCab    C    T        1      2        2 
   1 chr1_108372926     HPrz    C    T        0      0        2 
   1 chr1_108372926     ZBoe    C    T        0      0        2 
   1 chr1_108372926     ZGre    C    T        0      0        2 
   1 chr1_108372926     ZHar    C    T        0      0        2 
   1 chr1_108372926   Sample    C    T        0      0        2 
   1 chr1_108374420     AAsi    T    C        0      0        2 
   1 chr1_108374420     AKia    T    C        0      0        2 
   1 chr1_108374420     AOna    T    C      0.5      1        2 
   1 chr1_108374420     ASom    T    C        0      0        2 
   1 chr1_108374420     HCab    T    C        0      0        2 
   1 chr1_108374420     HPrz    T    C        0      0        2 
   1 chr1_108374420     ZBoe    T    C        0      0        2 
   1 chr1_108374420     ZGre    T    C        0      0        2 
   1 chr1_108374420     ZHar    T    C        0      0        2 
   1 chr1_108374420   Sample    T    C        1      2        2 
   1 chr1_108376050     AAsi    C    T        1      2        2 
   1 chr1_108376050     AKia    C    T        0      0        2 
   1 chr1_108376050     AOna    C    T        0      0        2 
   1 chr1_108376050     ASom    C    T        1      2        2 
   1 chr1_108376050     HCab    C    T        0      0        2 
   1 chr1_108376050     HPrz    C    T        0      0        2 
   1 chr1_108376050     ZBoe    C    T        0      0        2 
   1 chr1_108376050     ZGre    C    T        0      0        2 
   1 chr1_108376050     ZHar    C    T        0      0        2 
   1 chr1_108376050   Sample    C    T        0      0        2 
   1 chr1_108378500     AAsi    T    C        0      0        2 
   1 chr1_108378500     AKia    T    C        0      0        2 
   1 chr1_108378500     AOna    T    C        0      0        2 
   1 chr1_108378500     ASom    T    C        0      0        2 
   1 chr1_108378500     HCab    T    C        1      2        2 
   1 chr1_108378500     HPrz    T    C        0      0        2 
   1 chr1_108378500     ZBoe    T    C        0      0        2 
   1 chr1_108378500     ZGre    T    C        0      0        2 
   1 chr1_108378500     ZHar    T    C        0      0        2 
   1 chr1_108378500   Sample    T    C        0      0        2 
   1 chr1_108381196     AAsi    C    T        0      0        2 
   1 chr1_108381196     AKia    C    T        0      0        2 
   1 chr1_108381196     AOna    C    T        0      0        2 
   1 chr1_108381196     ASom    C    T        0      0        2 
   1 chr1_108381196     HCab    C    T        1      2        2 
   1 chr1_108381196     HPrz    C    T        0      0        2 
   1 chr1_108381196     ZBoe    C    T        0      0        2 
   1 chr1_108381196     ZGre    C    T        0      0        2 
   1 chr1_108381196     ZHar    C    T        0      0        2 
   1 chr1_108381196   Sample    C    T        0      0        2 
   1 chr1_108394778     AAsi    G    A        0      0        2 
   1 chr1_108394778     AKia    G    A        0      0        2 
   1 chr1_108394778     AOna    G    A        0      0        2 
   1 chr1_108394778     ASom    G    A        0      0        2 
   1 chr1_108394778     HCab    G    A        0      0        2 
   1 chr1_108394778     HPrz    G    A        0      0        2 
   1 chr1_108394778     ZBoe    G    A      0.5      1        2 
   1 chr1_108394778     ZGre    G    A        0      0        2 
   1 chr1_108394778     ZHar    G    A        0      0        2 
   1 chr1_108394778   Sample    G    A        0      0        2 
   1 chr1_108402292     AAsi    G    T        0      0        2 
   1 chr1_108402292     AKia    G    T        0      0        2 
   1 chr1_108402292     AOna    G    T        0      0        2 
   1 chr1_108402292     ASom    G    T        1      2        2 
   1 chr1_108402292     HCab    G    T        0      0        2 
   1 chr1_108402292     HPrz    G    T        0      0        2 
   1 chr1_108402292     ZBoe    G    T        0      0        2 
   1 chr1_108402292     ZGre    G    T        0      0        2 
   1 chr1_108402292     ZHar    G    T        0      0        2 
   1 chr1_108402292   Sample    G    T        0      0        2 
   1 chr1_108411752     AAsi    C    T        0      0        2 
   1 chr1_108411752     AKia    C    T        0      0        2 
   1 chr1_108411752     AOna    C    T        0      0        2 
   1 chr1_108411752     ASom    C    T        0      0        2 
   1 chr1_108411752     HCab    C    T        0      0        2 
   1 chr1_108411752     HPrz    C    T        0      0        2 
   1 chr1_108411752     ZBoe    C    T        0      0        2 
   1 chr1_108411752     ZGre    C    T      0.5      1        2 
   1 chr1_108411752     ZHar    C    T        0      0        2 
   1 chr1_108411752   Sample    C    T        0      0        2 
   1 chr1_108412782     AAsi    A    G      0.5      1        2 
   1 chr1_108412782     AKia    A    G        0      0        2 
   1 chr1_108412782     AOna    A    G        0      0        2 
   1 chr1_108412782     ASom    A    G        0      0        2 
   1 chr1_108412782     HCab    A    G        0      0        2 
   1 chr1_108412782     HPrz    A    G        0      0        2 
   1 chr1_108412782     ZBoe    A    G        0      0        2 
   1 chr1_108412782     ZGre    A    G        0      0        2 
   1 chr1_108412782     ZHar    A    G        0      0        2 
   1 chr1_108412782   Sample    A    G        0      0        2 
   1 chr1_108416771     AAsi    G    A        0      0        2 
   1 chr1_108416771     AKia    G    A        0      0        2 
   1 chr1_108416771     AOna    G    A        0      0        2 
   1 chr1_108416771     ASom    G    A        0      0        2 
   1 chr1_108416771     HCab    G    A        0      0        2 
   1 chr1_108416771     HPrz    G    A        0      0        2 
   1 chr1_108416771     ZBoe    G    A        0      0        2 
   1 chr1_108416771     ZGre    G    A      0.5      1        2 
   1 chr1_108416771     ZHar    G    A        0      0        2 
   1 chr1_108416771   Sample    G    A        0      0        2 
   1 chr1_108417632     AAsi    C    G        0      0        2 
   1 chr1_108417632     AKia    C    G        0      0        2 
   1 chr1_108417632     AOna    C    G        0      0        2 
   1 chr1_108417632     ASom    C    G        0      0        2 
   1 chr1_108417632     HCab    C    G        1      2        2 
   1 chr1_108417632     HPrz    C    G        1      2        2 
   1 chr1_108417632     ZBoe    C    G        0      0        2 
   1 chr1_108417632     ZGre    C    G        0      0        2 
   1 chr1_108417632     ZHar    C    G        0      0        2 
   1 chr1_108417632   Sample    C    G        0      0        2 
   1 chr1_108419555     AAsi    T    C        1      2        2 
   1 chr1_108419555     AKia    T    C        0      0        2 
   1 chr1_108419555     AOna    T    C        0      0        2 
   1 chr1_108419555     ASom    T    C        0      0        2 
   1 chr1_108419555     HCab    T    C        0      0        2 
   1 chr1_108419555     HPrz    T    C        0      0        2 
   1 chr1_108419555     ZBoe    T    C        0      0        2 
   1 chr1_108419555     ZGre    T    C        0      0        2 
   1 chr1_108419555     ZHar    T    C        0      0        2 
   1 chr1_108419555   Sample    T    C        1      2        2 
   1 chr1_108426817     AAsi    C    T        0      0        2 
   1 chr1_108426817     AKia    C    T      0.5      1        2 
   1 chr1_108426817     AOna    C    T        0      0        2 
   1 chr1_108426817     ASom    C    T        0      0        2 
   1 chr1_108426817     HCab    C    T        1      2        2 
   1 chr1_108426817     HPrz    C    T        1      2        2 
   1 chr1_108426817     ZBoe    C    T        0      0        2 
   1 chr1_108426817     ZGre    C    T        0      0        2 
   1 chr1_108426817     ZHar    C    T        0      0        2 
   1 chr1_108426817   Sample    C    T        0      0        2 
   1 chr1_108428840     AAsi    A    G        0      0        2 
   1 chr1_108428840     AKia    A    G        0      0        2 
   1 chr1_108428840     AOna    A    G        0      0        2 
   1 chr1_108428840     ASom    A    G        0      0        2 
   1 chr1_108428840     HCab    A    G        0      0        2 
   1 chr1_108428840     HPrz    A    G      0.5      1        2 
   1 chr1_108428840     ZBoe    A    G        0      0        2 
   1 chr1_108428840     ZGre    A    G        0      0        2 
   1 chr1_108428840     ZHar    A    G        0      0        2 
   1 chr1_108428840   Sample    A    G        0      0        2 
   1 chr1_108437977     AAsi    T    C        0      0        2 
   1 chr1_108437977     AKia    T    C        0      0        2 
   1 chr1_108437977     AOna    T    C        0      0        2 
   1 chr1_108437977     ASom    T    C        0      0        2 
   1 chr1_108437977     HCab    T    C        0      0        2 
   1 chr1_108437977     HPrz    T    C        0      0        2 
   1 chr1_108437977     ZBoe    T    C        0      0        2 
   1 chr1_108437977     ZGre    T    C      0.5      1        2 
   1 chr1_108437977     ZHar    T    C        0      0        2 
   1 chr1_108437977   Sample    T    C        0      0        2 
   1 chr1_108439746     AAsi    C    T        0      0        2 
   1 chr1_108439746     AKia    C    T        0      0        2 
   1 chr1_108439746     AOna    C    T        0      0        2 
   1 chr1_108439746     ASom    C    T        0      0        2 
   1 chr1_108439746     HCab    C    T        1      2        2 
   1 chr1_108439746     HPrz    C    T        1      2        2 
   1 chr1_108439746     ZBoe    C    T        0      0        2 
   1 chr1_108439746     ZGre    C    T        0      0        2 
   1 chr1_108439746     ZHar    C    T        0      0        2 
   1 chr1_108439746   Sample    C    T        0      0        2 
   1 chr1_108440240     AAsi    C    A        0      0        2 
   1 chr1_108440240     AKia    C    A        0      0        2 
   1 chr1_108440240     AOna    C    A        0      0        2 
   1 chr1_108440240     ASom    C    A        1      2        2 
   1 chr1_108440240     HCab    C    A        0      0        2 
   1 chr1_108440240     HPrz    C    A        0      0        2 
   1 chr1_108440240     ZBoe    C    A        0      0        2 
   1 chr1_108440240     ZGre    C    A        0      0        2 
   1 chr1_108440240     ZHar    C    A        0      0        2 
   1 chr1_108440240   Sample    C    A        0      0        2 
   1 chr1_108440282     AAsi    G    A        0      0        2 
   1 chr1_108440282     AKia    G    A        1      2        2 
   1 chr1_108440282     AOna    G    A        1      2        2 
   1 chr1_108440282     ASom    G    A        0      0        2 
   1 chr1_108440282     HCab    G    A        0      0        2 
   1 chr1_108440282     HPrz    G    A        0      0        2 
   1 chr1_108440282     ZBoe    G    A        0      0        2 
   1 chr1_108440282     ZGre    G    A        0      0        2 
   1 chr1_108440282     ZHar    G    A        0      0        2 
   1 chr1_108440282   Sample    G    A        0      0        2 
   1 chr1_108440465     AAsi    A    G        0      0        2 
   1 chr1_108440465     AKia    A    G        0      0        2 
   1 chr1_108440465     AOna    A    G        0      0        2 
   1 chr1_108440465     ASom    A    G        0      0        2 
   1 chr1_108440465     HCab    A    G        0      0        2 
   1 chr1_108440465     HPrz    A    G        0      0        2 
   1 chr1_108440465     ZBoe    A    G        0      0        2 
   1 chr1_108440465     ZGre    A    G        1      2        2 
   1 chr1_108440465     ZHar    A    G        0      0        2 
   1 chr1_108440465   Sample    A    G        0      0        2 
   1 chr1_108449010     AAsi    T    A        0      0        2 
   1 chr1_108449010     AKia    T    A        0      0        2 
   1 chr1_108449010     AOna    T    A        0      0        2 
   1 chr1_108449010     ASom    T    A        0      0        2 
   1 chr1_108449010     HCab    T    A        0      0        2 
   1 chr1_108449010     HPrz    T    A        0      0        2 
   1 chr1_108449010     ZBoe    T    A        0      0        2 
   1 chr1_108449010     ZGre    T    A        0      0        2 
   1 chr1_108449010     ZHar    T    A        1      2        2 
   1 chr1_108449010   Sample    T    A        0      0        2 
   1 chr1_108460467     AAsi    G    A        0      0        2 
   1 chr1_108460467     AKia    G    A        1      2        2 
   1 chr1_108460467     AOna    G    A        1      2        2 
   1 chr1_108460467     ASom    G    A        0      0        2 
   1 chr1_108460467     HCab    G    A        0      0        2 
   1 chr1_108460467     HPrz    G    A        0      0        2 
   1 chr1_108460467     ZBoe    G    A        0      0        2 
   1 chr1_108460467     ZGre    G    A        0      0        2 
   1 chr1_108460467     ZHar    G    A        0      0        2 
   1 chr1_108460467   Sample    G    A        0      0        2 
   1 chr1_108465228     AAsi    A    G        0      0        2 
   1 chr1_108465228     AKia    A    G        0      0        2 
   1 chr1_108465228     AOna    A    G        0      0        2 
   1 chr1_108465228     ASom    A    G        0      0        2 
   1 chr1_108465228     HCab    A    G        0      0        2 
   1 chr1_108465228     HPrz    A    G        0      0        2 
   1 chr1_108465228     ZBoe    A    G        0      0        2 
   1 chr1_108465228     ZGre    A    G        0      0        2 
   1 chr1_108465228     ZHar    A    G      0.5      1        2 
   1 chr1_108465228   Sample    A    G        0      0        2 
   1 chr1_108466240     AAsi    C    A        0      0        2 
   1 chr1_108466240     AKia    C    A        1      2        2 
   1 chr1_108466240     AOna    C    A        1      2        2 
   1 chr1_108466240     ASom    C    A        0      0        2 
   1 chr1_108466240     HCab    C    A        0      0        2 
   1 chr1_108466240     HPrz    C    A        0      0        2 
   1 chr1_108466240     ZBoe    C    A        0      0        2 
   1 chr1_108466240     ZGre    C    A        0      0        2 
   1 chr1_108466240     ZHar    C    A        0      0        2 
   1 chr1_108466240   Sample    C    A        0      0        2 
   1 chr1_108472302     AAsi    A    C        1      2        2 
   1 chr1_108472302     AKia    A    C        0      0        2 
   1 chr1_108472302     AOna    A    C        0      0        2 
   1 chr1_108472302     ASom    A    C        0      0        2 
   1 chr1_108472302     HCab    A    C        0      0        2 
   1 chr1_108472302     HPrz    A    C        0      0        2 
   1 chr1_108472302     ZBoe    A    C        0      0        2 
   1 chr1_108472302     ZGre    A    C        0      0        2 
   1 chr1_108472302     ZHar    A    C        0      0        2 
   1 chr1_108472302   Sample    A    C        1      2        2 
   1 chr1_108479167     AAsi    T    A        0      0        2 
   1 chr1_108479167     AKia    T    A        0      0        2 
   1 chr1_108479167     AOna    T    A        0      0        2 
   1 chr1_108479167     ASom    T    A        1      2        2 
   1 chr1_108479167     HCab    T    A        0      0        2 
   1 chr1_108479167     HPrz    T    A        0      0        2 
   1 chr1_108479167     ZBoe    T    A        0      0        2 
   1 chr1_108479167     ZGre    T    A        0      0        2 
   1 chr1_108479167     ZHar    T    A        0      0        2 
   1 chr1_108479167   Sample    T    A        0      0        2 
   1 chr1_108479387     AAsi    A    G      0.5      1        2 
   1 chr1_108479387     AKia    A    G        0      0        2 
   1 chr1_108479387     AOna    A    G        0      0        2 
   1 chr1_108479387     ASom    A    G        0      0        2 
   1 chr1_108479387     HCab    A    G        0      0        2 
   1 chr1_108479387     HPrz    A    G        0      0        2 
   1 chr1_108479387     ZBoe    A    G        0      0        2 
   1 chr1_108479387     ZGre    A    G        0      0        2 
   1 chr1_108479387     ZHar    A    G        0      0        2 
   1 chr1_108479387   Sample    A    G        0      0        2 
   1 chr1_108479730     AAsi    G    A        0      0        2 
   1 chr1_108479730     AKia    G    A        0      0        2 
   1 chr1_108479730     AOna    G    A        0      0        2 
   1 chr1_108479730     ASom    G    A        0      0        2 
   1 chr1_108479730     HCab    G    A        0      0        2 
   1 chr1_108479730     HPrz    G    A        0      0        2 
   1 chr1_108479730     ZBoe    G    A        0      0        2 
   1 chr1_108479730     ZGre    G    A        0      0        2 
   1 chr1_108479730     ZHar    G    A      0.5      1        2 
   1 chr1_108479730   Sample    G    A        0      0        2 
   1 chr1_108480079     AAsi    T    C        0      0        2 
   1 chr1_108480079     AKia    T    C        0      0        2 
   1 chr1_108480079     AOna    T    C        0      0        2 
   1 chr1_108480079     ASom    T    C        0      0        2 
   1 chr1_108480079     HCab    T    C        1      2        2 
   1 chr1_108480079     HPrz    T    C        1      2        2 
   1 chr1_108480079     ZBoe    T    C      0.5      1        2 
   1 chr1_108480079     ZGre    T    C        0      0        2 
   1 chr1_108480079     ZHar    T    C        0      0        2 
   1 chr1_108480079   Sample    T    C        0      0        2 
   1 chr1_108486692     AAsi    G    T        0      0        2 
   1 chr1_108486692     AKia    G    T        0      0        2 
   1 chr1_108486692     AOna    G    T        0      0        2 
   1 chr1_108486692     ASom    G    T        0      0        2 
   1 chr1_108486692     HCab    G    T        0      0        2 
   1 chr1_108486692     HPrz    G    T        0      0        2 
   1 chr1_108486692     ZBoe    G    T        0      0        2 
   1 chr1_108486692     ZGre    G    T        0      0        2 
   1 chr1_108486692     ZHar    G    T      0.5      1        2 
   1 chr1_108486692   Sample    G    T        0      0        2 
   1 chr1_108487099     AAsi    G    A        0      0        2 
   1 chr1_108487099     AKia    G    A        0      0        2 
   1 chr1_108487099     AOna    G    A        0      0        2 
   1 chr1_108487099     ASom    G    A        0      0        2 
   1 chr1_108487099     HCab    G    A        1      2        2 
   1 chr1_108487099     HPrz    G    A        1      2        2 
   1 chr1_108487099     ZBoe    G    A        0      0        2 
   1 chr1_108487099     ZGre    G    A        0      0        2 
   1 chr1_108487099     ZHar    G    A        0      0        2 
   1 chr1_108487099   Sample    G    A        0      0        2 
   1 chr1_108496086     AAsi    C    A        0      0        2 
   1 chr1_108496086     AKia    C    A        0      0        2 
   1 chr1_108496086     AOna    C    A        0      0        2 
   1 chr1_108496086     ASom    C    A        0      0        2 
   1 chr1_108496086     HCab    C    A        1      2        2 
   1 chr1_108496086     HPrz    C    A        1      2        2 
   1 chr1_108496086     ZBoe    C    A        0      0        2 
   1 chr1_108496086     ZGre    C    A        0      0        2 
   1 chr1_108496086     ZHar    C    A        0      0        2 
   1 chr1_108496086   Sample    C    A        0      0        2 
   1 chr1_108500313     AAsi    T    A        0      0        2 
   1 chr1_108500313     AKia    T    A        0      0        2 
   1 chr1_108500313     AOna    T    A        0      0        2 
   1 chr1_108500313     ASom    T    A        0      0        2 
   1 chr1_108500313     HCab    T    A        0      0        2 
   1 chr1_108500313     HPrz    T    A        0      0        2 
   1 chr1_108500313     ZBoe    T    A        0      0        2 
   1 chr1_108500313     ZGre    T    A        1      2        2 
   1 chr1_108500313     ZHar    T    A        0      0        2 
   1 chr1_108500313   Sample    T    A        0      0        2 
   1 chr1_108503995     AAsi    C    T        0      0        2 
   1 chr1_108503995     AKia    C    T        0      0        2 
   1 chr1_108503995     AOna    C    T        0      0        2 
   1 chr1_108503995     ASom    C    T        0      0        2 
   1 chr1_108503995     HCab    C    T        1      2        2 
   1 chr1_108503995     HPrz    C    T        1      2        2 
   1 chr1_108503995     ZBoe    C    T        0      0        2 
   1 chr1_108503995     ZGre    C    T        0      0        2 
   1 chr1_108503995     ZHar    C    T        0      0        2 
   1 chr1_108503995   Sample    C    T        0      0        2 
   1 chr1_108505721     AAsi    A    G        0      0        2 
   1 chr1_108505721     AKia    A    G        0      0        2 
   1 chr1_108505721     AOna    A    G        0      0        2 
   1 chr1_108505721     ASom    A    G        0      0        2 
   1 chr1_108505721     HCab    A    G        0      0        2 
   1 chr1_108505721     HPrz    A    G        0      0        2 
   1 chr1_108505721     ZBoe    A    G        0      0        2 
   1 chr1_108505721     ZGre    A    G        1      2        2 
   1 chr1_108505721     ZHar    A    G        0      0        2 
   1 chr1_108505721   Sample    A    G        0      0        2 
   1 chr1_108510165     AAsi    A    G        0      0        2 
   1 chr1_108510165     AKia    A    G        0      0        2 
   1 chr1_108510165     AOna    A    G        0      0        2 
   1 chr1_108510165     ASom    A    G        0      0        2 
   1 chr1_108510165     HCab    A    G        0      0        2 
   1 chr1_108510165     HPrz    A    G        0      0        2 
   1 chr1_108510165     ZBoe    A    G        0      0        2 
   1 chr1_108510165     ZGre    A    G      0.5      1        2 
   1 chr1_108510165     ZHar    A    G        0      0        2 
   1 chr1_108510165   Sample    A    G        0      0        2 
   1 chr1_108521702     AAsi    A    G      0.5      1        2 
   1 chr1_108521702     AKia    A    G        0      0        2 
   1 chr1_108521702     AOna    A    G        0      0        2 
   1 chr1_108521702     ASom    A    G        0      0        2 
   1 chr1_108521702     HCab    A    G        0      0        2 
   1 chr1_108521702     HPrz    A    G        0      0        2 
   1 chr1_108521702     ZBoe    A    G        0      0        2 
   1 chr1_108521702     ZGre    A    G        0      0        2 
   1 chr1_108521702     ZHar    A    G        0      0        2 
   1 chr1_108521702   Sample    A    G        0      0        2 
   1 chr1_108521820     AAsi    T    C        0      0        2 
   1 chr1_108521820     AKia    T    C        0      0        2 
   1 chr1_108521820     AOna    T    C        0      0        2 
   1 chr1_108521820     ASom    T    C        1      2        2 
   1 chr1_108521820     HCab    T    C        0      0        2 
   1 chr1_108521820     HPrz    T    C        0      0        2 
   1 chr1_108521820     ZBoe    T    C        0      0        2 
   1 chr1_108521820     ZGre    T    C        0      0        2 
   1 chr1_108521820     ZHar    T    C        0      0        2 
   1 chr1_108521820   Sample    T    C        0      0        2 
   1 chr1_108525932     AAsi    T    C        0      0        2 
   1 chr1_108525932     AKia    T    C        0      0        2 
   1 chr1_108525932     AOna    T    C        0      0        2 
   1 chr1_108525932     ASom    T    C        0      0        2 
   1 chr1_108525932     HCab    T    C        1      2        2 
   1 chr1_108525932     HPrz    T    C        1      2        2 
   1 chr1_108525932     ZBoe    T    C        0      0        2 
   1 chr1_108525932     ZGre    T    C        0      0        2 
   1 chr1_108525932     ZHar    T    C        0      0        2 
   1 chr1_108525932   Sample    T    C        1      2        2 
   1 chr1_108531162     AAsi    C    A        0      0        2 
   1 chr1_108531162     AKia    C    A        1      2        2 
   1 chr1_108531162     AOna    C    A      0.5      1        2 
   1 chr1_108531162     ASom    C    A        0      0        2 
   1 chr1_108531162     HCab    C    A        0      0        2 
   1 chr1_108531162     HPrz    C    A        0      0        2 
   1 chr1_108531162     ZBoe    C    A        0      0        2 
   1 chr1_108531162     ZGre    C    A        0      0        2 
   1 chr1_108531162     ZHar    C    A        0      0        2 
   1 chr1_108531162   Sample    C    A        0      0        2 
   1 chr1_108538330     AAsi    G    A        0      0        2 
   1 chr1_108538330     AKia    G    A        0      0        2 
   1 chr1_108538330     AOna    G    A        0      0        2 
   1 chr1_108538330     ASom    G    A        0      0        2 
   1 chr1_108538330     HCab    G    A        0      0        2 
   1 chr1_108538330     HPrz    G    A        0      0        2 
   1 chr1_108538330     ZBoe    G    A        0      0        2 
   1 chr1_108538330     ZGre    G    A        1      2        2 
   1 chr1_108538330     ZHar    G    A        0      0        2 
   1 chr1_108538330   Sample    G    A        0      0        2 
   1 chr1_108549214     AAsi    G    A        0      0        2 
   1 chr1_108549214     AKia    G    A        0      0        2 
   1 chr1_108549214     AOna    G    A        0      0        2 
   1 chr1_108549214     ASom    G    A        0      0        2 
   1 chr1_108549214     HCab    G    A        1      2        2 
   1 chr1_108549214     HPrz    G    A        1      2        2 
   1 chr1_108549214     ZBoe    G    A        0      0        2 
   1 chr1_108549214     ZGre    G    A        0      0        2 
   1 chr1_108549214     ZHar    G    A        0      0        2 
   1 chr1_108549214   Sample    G    A        0      0        2 
   1 chr1_108552407     AAsi    A    G        0      0        2 
   1 chr1_108552407     AKia    A    G        0      0        2 
   1 chr1_108552407     AOna    A    G        0      0        2 
   1 chr1_108552407     ASom    A    G        0      0        2 
   1 chr1_108552407     HCab    A    G        0      0        2 
   1 chr1_108552407     HPrz    A    G        0      0        2 
   1 chr1_108552407     ZBoe    A    G        1      2        2 
   1 chr1_108552407     ZGre    A    G        0      0        2 
   1 chr1_108552407     ZHar    A    G        0      0        2 
   1 chr1_108552407   Sample    A    G        0      0        2 
   1 chr1_108553682     AAsi    T    C        0      0        2 
   1 chr1_108553682     AKia    T    C        0      0        2 
   1 chr1_108553682     AOna    T    C        0      0        2 
   1 chr1_108553682     ASom    T    C        0      0        2 
   1 chr1_108553682     HCab    T    C        0      0        2 
   1 chr1_108553682     HPrz    T    C      0.5      1        2 
   1 chr1_108553682     ZBoe    T    C        0      0        2 
   1 chr1_108553682     ZGre    T    C        0      0        2 
   1 chr1_108553682     ZHar    T    C        0      0        2 
   1 chr1_108553682   Sample    T    C        0      0        2 
   1 chr1_108557383     AAsi    G    A      0.5      1        2 
   1 chr1_108557383     AKia    G    A        0      0        2 
   1 chr1_108557383     AOna    G    A        0      0        2 
   1 chr1_108557383     ASom    G    A        1      2        2 
   1 chr1_108557383     HCab    G    A        0      0        2 
   1 chr1_108557383     HPrz    G    A        0      0        2 
   1 chr1_108557383     ZBoe    G    A        0      0        2 
   1 chr1_108557383     ZGre    G    A        0      0        2 
   1 chr1_108557383     ZHar    G    A        0      0        2 
   1 chr1_108557383   Sample    G    A        0      0        2 
   1 chr1_108559458     AAsi    G    C        0      0        2 
   1 chr1_108559458     AKia    G    C        0      0        2 
   1 chr1_108559458     AOna    G    C        0      0        2 
   1 chr1_108559458     ASom    G    C        0      0        2 
   1 chr1_108559458     HCab    G    C        0      0        2 
   1 chr1_108559458     HPrz    G    C        0      0        2 
   1 chr1_108559458     ZBoe    G    C      0.5      1        2 
   1 chr1_108559458     ZGre    G    C        0      0        2 
   1 chr1_108559458     ZHar    G    C        0      0        2 
   1 chr1_108559458   Sample    G    C        0      0        2 
   1 chr1_108559736     AAsi    C    T        0      0        2 
   1 chr1_108559736     AKia    C    T        0      0        2 
   1 chr1_108559736     AOna    C    T        0      0        2 
   1 chr1_108559736     ASom    C    T        0      0        2 
   1 chr1_108559736     HCab    C    T        0      0        2 
   1 chr1_108559736     HPrz    C    T      0.5      1        2 
   1 chr1_108559736     ZBoe    C    T        0      0        2 
   1 chr1_108559736     ZGre    C    T        0      0        2 
   1 chr1_108559736     ZHar    C    T        0      0        2 
   1 chr1_108559736   Sample    C    T        0      0        2 
   1 chr1_108562336     AAsi    A    G        0      0        2 
   1 chr1_108562336     AKia    A    G        0      0        2 
   1 chr1_108562336     AOna    A    G        0      0        2 
   1 chr1_108562336     ASom    A    G        0      0        2 
   1 chr1_108562336     HCab    A    G        0      0        2 
   1 chr1_108562336     HPrz    A    G        0      0        2 
   1 chr1_108562336     ZBoe    A    G      0.5      1        2 
   1 chr1_108562336     ZGre    A    G        0      0        2 
   1 chr1_108562336     ZHar    A    G        0      0        2 
   1 chr1_108562336   Sample    A    G        0      0        2 
   1 chr1_108565694     AAsi    C    T        0      0        2 
   1 chr1_108565694     AKia    C    T        0      0        2 
   1 chr1_108565694     AOna    C    T        0      0        2 
   1 chr1_108565694     ASom    C    T        0      0        2 
   1 chr1_108565694     HCab    C    T        1      2        2 
   1 chr1_108565694     HPrz    C    T        1      2        2 
   1 chr1_108565694     ZBoe    C    T        0      0        2 
   1 chr1_108565694     ZGre    C    T        0      0        2 
   1 chr1_108565694     ZHar    C    T        0      0        2 
   1 chr1_108565694   Sample    C    T        0      0        2 
   1 chr1_108574645     AAsi    A    G        0      0        2 
   1 chr1_108574645     AKia    A    G        0      0        2 
   1 chr1_108574645     AOna    A    G        0      0        2 
   1 chr1_108574645     ASom    A    G        0      0        2 
   1 chr1_108574645     HCab    A    G        0      0        2 
   1 chr1_108574645     HPrz    A    G        0      0        2 
   1 chr1_108574645     ZBoe    A    G        0      0        2 
   1 chr1_108574645     ZGre    A    G      0.5      1        2 
   1 chr1_108574645     ZHar    A    G        0      0        2 
   1 chr1_108574645   Sample    A    G        0      0        2 
   1 chr1_108575633     AAsi    G    T        0      0        2 
   1 chr1_108575633     AKia    G    T        0      0        2 
   1 chr1_108575633     AOna    G    T      0.5      1        2 
   1 chr1_108575633     ASom    G    T        0      0        2 
   1 chr1_108575633     HCab    G    T        0      0        2 
   1 chr1_108575633     HPrz    G    T        0      0        2 
   1 chr1_108575633     ZBoe    G    T        0      0        2 
   1 chr1_108575633     ZGre    G    T        0      0        2 
   1 chr1_108575633     ZHar    G    T        0      0        2 
   1 chr1_108575633   Sample    G    T        0      0        2 
   1 chr1_108583727     AAsi    A    G        0      0        2 
   1 chr1_108583727     AKia    A    G        0      0        2 
   1 chr1_108583727     AOna    A    G        0      0        2 
   1 chr1_108583727     ASom    A    G        0      0        2 
   1 chr1_108583727     HCab    A    G        1      2        2 
   1 chr1_108583727     HPrz    A    G        1      2        2 
   1 chr1_108583727     ZBoe    A    G        0      0        2 
   1 chr1_108583727     ZGre    A    G        0      0        2 
   1 chr1_108583727     ZHar    A    G        0      0        2 
   1 chr1_108583727   Sample    A    G        0      0        2 
   1 chr1_108584890     AAsi    T    C        0      0        2 
   1 chr1_108584890     AKia    T    C        0      0        2 
   1 chr1_108584890     AOna    T    C      0.5      1        2 
   1 chr1_108584890     ASom    T    C        0      0        2 
   1 chr1_108584890     HCab    T    C        0      0        2 
   1 chr1_108584890     HPrz    T    C        0      0        2 
   1 chr1_108584890     ZBoe    T    C        0      0        2 
   1 chr1_108584890     ZGre    T    C        0      0        2 
   1 chr1_108584890     ZHar    T    C        0      0        2 
   1 chr1_108584890   Sample    T    C        0      0        2 
   1 chr1_108594604     AAsi    T    A        0      0        2 
   1 chr1_108594604     AKia    T    A        0      0        2 
   1 chr1_108594604     AOna    T    A        0      0        2 
   1 chr1_108594604     ASom    T    A        0      0        2 
   1 chr1_108594604     HCab    T    A        0      0        2 
   1 chr1_108594604     HPrz    T    A        0      0        2 
   1 chr1_108594604     ZBoe    T    A        0      0        2 
   1 chr1_108594604     ZGre    T    A        0      0        2 
   1 chr1_108594604     ZHar    T    A      0.5      1        2 
   1 chr1_108594604   Sample    T    A        0      0        2 
   1 chr1_108595769     AAsi    T    C        0      0        2 
   1 chr1_108595769     AKia    T    C        0      0        2 
   1 chr1_108595769     AOna    T    C        0      0        2 
   1 chr1_108595769     ASom    T    C        0      0        2 
   1 chr1_108595769     HCab    T    C        0      0        2 
   1 chr1_108595769     HPrz    T    C      0.5      1        2 
   1 chr1_108595769     ZBoe    T    C        0      0        2 
   1 chr1_108595769     ZGre    T    C        0      0        2 
   1 chr1_108595769     ZHar    T    C        0      0        2 
   1 chr1_108595769   Sample    T    C        0      0        2 
   1 chr1_108597190     AAsi    C    T        0      0        2 
   1 chr1_108597190     AKia    C    T        0      0        2 
   1 chr1_108597190     AOna    C    T        0      0        2 
   1 chr1_108597190     ASom    C    T        0      0        2 
   1 chr1_108597190     HCab    C    T        1      2        2 
   1 chr1_108597190     HPrz    C    T        1      2        2 
   1 chr1_108597190     ZBoe    C    T        0      0        2 
   1 chr1_108597190     ZGre    C    T        0      0        2 
   1 chr1_108597190     ZHar    C    T        0      0        2 
   1 chr1_108597190   Sample    C    T        0      0        2 
   1 chr1_108604066     AAsi    T    C        0      0        2 
   1 chr1_108604066     AKia    T    C        0      0        2 
   1 chr1_108604066     AOna    T    C        0      0        2 
   1 chr1_108604066     ASom    T    C        0      0        2 
   1 chr1_108604066     HCab    T    C      0.5      1        2 
   1 chr1_108604066     HPrz    T    C        0      0        2 
   1 chr1_108604066     ZBoe    T    C        0      0        2 
   1 chr1_108604066     ZGre    T    C        0      0        2 
   1 chr1_108604066     ZHar    T    C        0      0        2 
   1 chr1_108604066   Sample    T    C        0      0        2 
   1 chr1_108606491     AAsi    C    T        0      0        2 
   1 chr1_108606491     AKia    C    T      0.5      1        2 
   1 chr1_108606491     AOna    C    T        0      0        2 
   1 chr1_108606491     ASom    C    T        0      0        2 
   1 chr1_108606491     HCab    C    T        0      0        2 
   1 chr1_108606491     HPrz    C    T        0      0        2 
   1 chr1_108606491     ZBoe    C    T        0      0        2 
   1 chr1_108606491     ZGre    C    T        0      0        2 
   1 chr1_108606491     ZHar    C    T        0      0        2 
   1 chr1_108606491   Sample    C    T        0      0        2 
   1 chr1_108607111     AAsi    T    C        0      0        2 
   1 chr1_108607111     AKia    T    C        0      0        2 
   1 chr1_108607111     AOna    T    C        0      0        2 
   1 chr1_108607111     ASom    T    C        0      0        2 
   1 chr1_108607111     HCab    T    C        0      0        2 
   1 chr1_108607111     HPrz    T    C        0      0        2 
   1 chr1_108607111     ZBoe    T    C        0      0        2 
   1 chr1_108607111     ZGre    T    C        0      0        2 
   1 chr1_108607111     ZHar    T    C        1      2        2 
   1 chr1_108607111   Sample    T    C        0      0        2 
   1 chr1_108611790     AAsi    T    C        0      0        2 
   1 chr1_108611790     AKia    T    C        0      0        2 
   1 chr1_108611790     AOna    T    C        0      0        2 
   1 chr1_108611790     ASom    T    C        0      0        2 
   1 chr1_108611790     HCab    T    C        0      0        2 
   1 chr1_108611790     HPrz    T    C        0      0        2 
   1 chr1_108611790     ZBoe    T    C      0.5      1        2 
   1 chr1_108611790     ZGre    T    C        0      0        2 
   1 chr1_108611790     ZHar    T    C        1      2        2 
   1 chr1_108611790   Sample    T    C        0      0        2 
   1 chr1_108612894     AAsi    A    G        0      0        2 
   1 chr1_108612894     AKia    A    G        0      0        2 
   1 chr1_108612894     AOna    A    G        0      0        2 
   1 chr1_108612894     ASom    A    G        0      0        2 
   1 chr1_108612894     HCab    A    G      0.5      1        2 
   1 chr1_108612894     HPrz    A    G        0      0        2 
   1 chr1_108612894     ZBoe    A    G        0      0        2 
   1 chr1_108612894     ZGre    A    G        0      0        2 
   1 chr1_108612894     ZHar    A    G        0      0        2 
   1 chr1_108612894   Sample    A    G        0      0        2 
   1 chr1_108613054     AAsi    T    C        0      0        2 
   1 chr1_108613054     AKia    T    C        0      0        2 
   1 chr1_108613054     AOna    T    C        0      0        2 
   1 chr1_108613054     ASom    T    C        0      0        2 
   1 chr1_108613054     HCab    T    C        0      0        2 
   1 chr1_108613054     HPrz    T    C        0      0        2 
   1 chr1_108613054     ZBoe    T    C        0      0        2 
   1 chr1_108613054     ZGre    T    C        1      2        2 
   1 chr1_108613054     ZHar    T    C        0      0        2 
   1 chr1_108613054   Sample    T    C        0      0        2 
   1 chr1_108615489     AAsi    A    G        0      0        2 
   1 chr1_108615489     AKia    A    G        0      0        2 
   1 chr1_108615489     AOna    A    G        0      0        2 
   1 chr1_108615489     ASom    A    G        0      0        2 
   1 chr1_108615489     HCab    A    G        1      2        2 
   1 chr1_108615489     HPrz    A    G        1      2        2 
   1 chr1_108615489     ZBoe    A    G        0      0        2 
   1 chr1_108615489     ZGre    A    G        0      0        2 
   1 chr1_108615489     ZHar    A    G        0      0        2 
   1 chr1_108615489   Sample    A    G        0      0        2 
   1 chr1_108622391     AAsi    T    C        0      0        2 
   1 chr1_108622391     AKia    T    C        0      0        2 
   1 chr1_108622391     AOna    T    C        0      0        2 
   1 chr1_108622391     ASom    T    C        0      0        2 
   1 chr1_108622391     HCab    T    C        0      0        2 
   1 chr1_108622391     HPrz    T    C        0      0        2 
   1 chr1_108622391     ZBoe    T    C        0      0        2 
   1 chr1_108622391     ZGre    T    C        0      0        2 
   1 chr1_108622391     ZHar    T    C        1      2        2 
   1 chr1_108622391   Sample    T    C        0      0        2 
   1 chr1_108624311     AAsi    C    T        0      0        2 
   1 chr1_108624311     AKia    C    T        0      0        2 
   1 chr1_108624311     AOna    C    T        0      0        2 
   1 chr1_108624311     ASom    C    T        0      0        2 
   1 chr1_108624311     HCab    C    T        0      0        2 
   1 chr1_108624311     HPrz    C    T        0      0        2 
   1 chr1_108624311     ZBoe    C    T        0      0        2 
   1 chr1_108624311     ZGre    C    T        0      0        2 
   1 chr1_108624311     ZHar    C    T      0.5      1        2 
   1 chr1_108624311   Sample    C    T        0      0        2 
   1 chr1_108626073     AAsi    C    T        0      0        2 
   1 chr1_108626073     AKia    C    T        0      0        2 
   1 chr1_108626073     AOna    C    T      0.5      1        2 
   1 chr1_108626073     ASom    C    T        0      0        2 
   1 chr1_108626073     HCab    C    T        0      0        2 
   1 chr1_108626073     HPrz    C    T        0      0        2 
   1 chr1_108626073     ZBoe    C    T        0      0        2 
   1 chr1_108626073     ZGre    C    T        0      0        2 
   1 chr1_108626073     ZHar    C    T        0      0        2 
   1 chr1_108626073   Sample    C    T        0      0        2 
   1 chr1_108628087     AAsi    T    G        0      0        2 
   1 chr1_108628087     AKia    T    G        0      0        2 
   1 chr1_108628087     AOna    T    G      0.5      1        2 
   1 chr1_108628087     ASom    T    G        0      0        2 
   1 chr1_108628087     HCab    T    G        0      0        2 
   1 chr1_108628087     HPrz    T    G        0      0        2 
   1 chr1_108628087     ZBoe    T    G        0      0        2 
   1 chr1_108628087     ZGre    T    G        0      0        2 
   1 chr1_108628087     ZHar    T    G        0      0        2 
   1 chr1_108628087   Sample    T    G        0      0        2 
   1 chr1_108635614     AAsi    A    C        0      0        2 
   1 chr1_108635614     AKia    A    C        0      0        2 
   1 chr1_108635614     AOna    A    C        0      0        2 
   1 chr1_108635614     ASom    A    C        0      0        2 
   1 chr1_108635614     HCab    A    C        0      0        2 
   1 chr1_108635614     HPrz    A    C        0      0        2 
   1 chr1_108635614     ZBoe    A    C        0      0        2 
   1 chr1_108635614     ZGre    A    C        0      0        2 
   1 chr1_108635614     ZHar    A    C        1      2        2 
   1 chr1_108635614   Sample    A    C        0      0        2 
   1 chr1_108639375     AAsi    T    C        0      0        2 
   1 chr1_108639375     AKia    T    C        0      0        2 
   1 chr1_108639375     AOna    T    C        0      0        2 
   1 chr1_108639375     ASom    T    C        0      0        2 
   1 chr1_108639375     HCab    T    C        0      0        2 
   1 chr1_108639375     HPrz    T    C        0      0        2 
   1 chr1_108639375     ZBoe    T    C        0      0        2 
   1 chr1_108639375     ZGre    T    C        0      0        2 
   1 chr1_108639375     ZHar    T    C      0.5      1        2 
   1 chr1_108639375   Sample    T    C        0      0        2 
   1 chr1_108639486     AAsi    C    T        0      0        2 
   1 chr1_108639486     AKia    C    T        0      0        2 
   1 chr1_108639486     AOna    C    T        0      0        2 
   1 chr1_108639486     ASom    C    T        0      0        2 
   1 chr1_108639486     HCab    C    T        0      0        2 
   1 chr1_108639486     HPrz    C    T        0      0        2 
   1 chr1_108639486     ZBoe    C    T        0      0        2 
   1 chr1_108639486     ZGre    C    T        1      2        2 
   1 chr1_108639486     ZHar    C    T        0      0        2 
   1 chr1_108639486   Sample    C    T        0      0        2 
   1 chr1_108640433     AAsi    G    C        0      0        2 
   1 chr1_108640433     AKia    G    C        0      0        2 
   1 chr1_108640433     AOna    G    C        0      0        2 
   1 chr1_108640433     ASom    G    C        0      0        2 
   1 chr1_108640433     HCab    G    C        1      2        2 
   1 chr1_108640433     HPrz    G    C        1      2        2 
   1 chr1_108640433     ZBoe    G    C        0      0        2 
   1 chr1_108640433     ZGre    G    C        0      0        2 
   1 chr1_108640433     ZHar    G    C        0      0        2 
   1 chr1_108640433   Sample    G    C        0      0        2 
   1 chr1_108644301     AAsi    C    T        0      0        2 
   1 chr1_108644301     AKia    C    T        0      0        2 
   1 chr1_108644301     AOna    C    T        0      0        2 
   1 chr1_108644301     ASom    C    T        0      0        2 
   1 chr1_108644301     HCab    C    T        1      2        2 
   1 chr1_108644301     HPrz    C    T        1      2        2 
   1 chr1_108644301     ZBoe    C    T        0      0        2 
   1 chr1_108644301     ZGre    C    T        0      0        2 
   1 chr1_108644301     ZHar    C    T        0      0        2 
   1 chr1_108644301   Sample    C    T        0      0        2 
   1 chr1_108645138     AAsi    C    T        0      0        2 
   1 chr1_108645138     AKia    C    T      0.5      1        2 
   1 chr1_108645138     AOna    C    T        1      2        2 
   1 chr1_108645138     ASom    C    T        0      0        2 
   1 chr1_108645138     HCab    C    T        0      0        2 
   1 chr1_108645138     HPrz    C    T        0      0        2 
   1 chr1_108645138     ZBoe    C    T        0      0        2 
   1 chr1_108645138     ZGre    C    T        0      0        2 
   1 chr1_108645138     ZHar    C    T        0      0        2 
   1 chr1_108645138   Sample    C    T        0      0        2 
   1 chr1_108645192     AAsi    T    C        0      0        2 
   1 chr1_108645192     AKia    T    C        0      0        2 
   1 chr1_108645192     AOna    T    C        0      0        2 
   1 chr1_108645192     ASom    T    C        0      0        2 
   1 chr1_108645192     HCab    T    C        0      0        2 
   1 chr1_108645192     HPrz    T    C        0      0        2 
   1 chr1_108645192     ZBoe    T    C      0.5      1        2 
   1 chr1_108645192     ZGre    T    C        0      0        2 
   1 chr1_108645192     ZHar    T    C        0      0        2 
   1 chr1_108645192   Sample    T    C        0      0        2 
   1 chr1_108646115     AAsi    T    C        0      0        2 
   1 chr1_108646115     AKia    T    C        0      0        2 
   1 chr1_108646115     AOna    T    C        0      0        2 
   1 chr1_108646115     ASom    T    C        0      0        2 
   1 chr1_108646115     HCab    T    C        0      0        2 
   1 chr1_108646115     HPrz    T    C        0      0        2 
   1 chr1_108646115     ZBoe    T    C        0      0        2 
   1 chr1_108646115     ZGre    T    C        0      0        2 
   1 chr1_108646115     ZHar    T    C      0.5      1        2 
   1 chr1_108646115   Sample    T    C        0      0        2 
   1 chr1_108649899     AAsi    C    G        0      0        2 
   1 chr1_108649899     AKia    C    G        0      0        2 
   1 chr1_108649899     AOna    C    G        0      0        2 
   1 chr1_108649899     ASom    C    G        0      0        2 
   1 chr1_108649899     HCab    C    G        0      0        2 
   1 chr1_108649899     HPrz    C    G        0      0        2 
   1 chr1_108649899     ZBoe    C    G        0      0        2 
   1 chr1_108649899     ZGre    C    G        0      0        2 
   1 chr1_108649899     ZHar    C    G      0.5      1        2 
   1 chr1_108649899   Sample    C    G        0      0        2 
   1 chr1_108658808     AAsi    T    C        0      0        2 
   1 chr1_108658808     AKia    T    C        0      0        2 
   1 chr1_108658808     AOna    T    C        0      0        2 
   1 chr1_108658808     ASom    T    C        0      0        2 
   1 chr1_108658808     HCab    T    C        0      0        2 
   1 chr1_108658808     HPrz    T    C        0      0        2 
   1 chr1_108658808     ZBoe    T    C        0      0        2 
   1 chr1_108658808     ZGre    T    C      0.5      1        2 
   1 chr1_108658808     ZHar    T    C        0      0        2 
   1 chr1_108658808   Sample    T    C        0      0        2 
   1 chr1_108667618     AAsi    G    A        0      0        2 
   1 chr1_108667618     AKia    G    A      0.5      1        2 
   1 chr1_108667618     AOna    G    A        1      2        2 
   1 chr1_108667618     ASom    G    A        0      0        2 
   1 chr1_108667618     HCab    G    A        0      0        2 
   1 chr1_108667618     HPrz    G    A        0      0        2 
   1 chr1_108667618     ZBoe    G    A        0      0        2 
   1 chr1_108667618     ZGre    G    A        0      0        2 
   1 chr1_108667618     ZHar    G    A        0      0        2 
   1 chr1_108667618   Sample    G    A        0      0        2 
   1 chr1_108667971     AAsi    A    G        0      0        2 
   1 chr1_108667971     AKia    A    G        0      0        2 
   1 chr1_108667971     AOna    A    G        0      0        2 
   1 chr1_108667971     ASom    A    G        0      0        2 
   1 chr1_108667971     HCab    A    G        0      0        2 
   1 chr1_108667971     HPrz    A    G        0      0        2 
   1 chr1_108667971     ZBoe    A    G        0      0        2 
   1 chr1_108667971     ZGre    A    G      0.5      1        2 
   1 chr1_108667971     ZHar    A    G        0      0        2 
   1 chr1_108667971   Sample    A    G        0      0        2 
   1 chr1_108672492     AAsi    T    C        0      0        2 
   1 chr1_108672492     AKia    T    C        0      0        2 
   1 chr1_108672492     AOna    T    C        0      0        2 
   1 chr1_108672492     ASom    T    C        0      0        2 
   1 chr1_108672492     HCab    T    C        0      0        2 
   1 chr1_108672492     HPrz    T    C        0      0        2 
   1 chr1_108672492     ZBoe    T    C        0      0        2 
   1 chr1_108672492     ZGre    T    C        0      0        2 
   1 chr1_108672492     ZHar    T    C        1      2        2 
   1 chr1_108672492   Sample    T    C        0      0        2 
   1 chr1_108674800     AAsi    C    T        0      0        2 
   1 chr1_108674800     AKia    C    T        0      0        2 
   1 chr1_108674800     AOna    C    T        0      0        2 
   1 chr1_108674800     ASom    C    T        0      0        2 
   1 chr1_108674800     HCab    C    T        1      2        2 
   1 chr1_108674800     HPrz    C    T        1      2        2 
   1 chr1_108674800     ZBoe    C    T        0      0        2 
   1 chr1_108674800     ZGre    C    T        0      0        2 
   1 chr1_108674800     ZHar    C    T        0      0        2 
   1 chr1_108674800   Sample    C    T        0      0        2 
   1 chr1_108680186     AAsi    G    T        0      0        2 
   1 chr1_108680186     AKia    G    T        0      0        2 
   1 chr1_108680186     AOna    G    T        0      0        2 
   1 chr1_108680186     ASom    G    T        0      0        2 
   1 chr1_108680186     HCab    G    T        0      0        2 
   1 chr1_108680186     HPrz    G    T        0      0        2 
   1 chr1_108680186     ZBoe    G    T      0.5      1        2 
   1 chr1_108680186     ZGre    G    T        1      2        2 
   1 chr1_108680186     ZHar    G    T        0      0        2 
   1 chr1_108680186   Sample    G    T        0      0        2 
   1 chr1_108687813     AAsi    C    T        0      0        2 
   1 chr1_108687813     AKia    C    T      0.5      1        2 
   1 chr1_108687813     AOna    C    T      0.5      1        2 
   1 chr1_108687813     ASom    C    T        0      0        2 
   1 chr1_108687813     HCab    C    T        0      0        2 
   1 chr1_108687813     HPrz    C    T        0      0        2 
   1 chr1_108687813     ZBoe    C    T        0      0        2 
   1 chr1_108687813     ZGre    C    T        0      0        2 
   1 chr1_108687813     ZHar    C    T        0      0        2 
   1 chr1_108687813   Sample    C    T        0      0        2 
   1 chr1_108706052     AAsi    A    G        1      2        2 
   1 chr1_108706052     AKia    A    G        0      0        2 
   1 chr1_108706052     AOna    A    G        0      0        2 
   1 chr1_108706052     ASom    A    G        1      2        2 
   1 chr1_108706052     HCab    A    G        0      0        2 
   1 chr1_108706052     HPrz    A    G        0      0        2 
   1 chr1_108706052     ZBoe    A    G        0      0        2 
   1 chr1_108706052     ZGre    A    G        0      0        2 
   1 chr1_108706052     ZHar    A    G        0      0        2 
   1 chr1_108706052   Sample    A    G        1      2        2 
   1 chr1_108707230     AAsi    T    C        0      0        2 
   1 chr1_108707230     AKia    T    C        0      0        2 
   1 chr1_108707230     AOna    T    C        0      0        2 
   1 chr1_108707230     ASom    T    C        0      0        2 
   1 chr1_108707230     HCab    T    C        0      0        2 
   1 chr1_108707230     HPrz    T    C        0      0        2 
   1 chr1_108707230     ZBoe    T    C        0      0        2 
   1 chr1_108707230     ZGre    T    C        0      0        2 
   1 chr1_108707230     ZHar    T    C        1      2        2 
   1 chr1_108707230   Sample    T    C        0      0        2 
   1 chr1_108708585     AAsi    T    C        0      0        2 
   1 chr1_108708585     AKia    T    C        0      0        2 
   1 chr1_108708585     AOna    T    C        0      0        2 
   1 chr1_108708585     ASom    T    C        0      0        2 
   1 chr1_108708585     HCab    T    C        0      0        2 
   1 chr1_108708585     HPrz    T    C        0      0        2 
   1 chr1_108708585     ZBoe    T    C        0      0        2 
   1 chr1_108708585     ZGre    T    C        0      0        2 
   1 chr1_108708585     ZHar    T    C        1      2        2 
   1 chr1_108708585   Sample    T    C        0      0        2 
   1 chr1_108708706     AAsi    C    T      0.5      1        2 
   1 chr1_108708706     AKia    C    T        0      0        2 
   1 chr1_108708706     AOna    C    T        0      0        2 
   1 chr1_108708706     ASom    C    T        1      2        2 
   1 chr1_108708706     HCab    C    T        0      0        2 
   1 chr1_108708706     HPrz    C    T        0      0        2 
   1 chr1_108708706     ZBoe    C    T        0      0        2 
   1 chr1_108708706     ZGre    C    T        0      0        2 
   1 chr1_108708706     ZHar    C    T        0      0        2 
   1 chr1_108708706   Sample    C    T        1      2        2 
   1 chr1_108713753     AAsi    T    C        0      0        2 
   1 chr1_108713753     AKia    T    C      0.5      1        2 
   1 chr1_108713753     AOna    T    C        0      0        2 
   1 chr1_108713753     ASom    T    C        0      0        2 
   1 chr1_108713753     HCab    T    C        0      0        2 
   1 chr1_108713753     HPrz    T    C        0      0        2 
   1 chr1_108713753     ZBoe    T    C        0      0        2 
   1 chr1_108713753     ZGre    T    C        0      0        2 
   1 chr1_108713753     ZHar    T    C        0      0        2 
   1 chr1_108713753   Sample    T    C        0      0        2 
   1 chr1_108715775     AAsi    T    A        0      0        2 
   1 chr1_108715775     AKia    T    A        0      0        2 
   1 chr1_108715775     AOna    T    A        0      0        2 
   1 chr1_108715775     ASom    T    A        0      0        2 
   1 chr1_108715775     HCab    T    A        0      0        2 
   1 chr1_108715775     HPrz    T    A        0      0        2 
   1 chr1_108715775     ZBoe    T    A        0      0        2 
   1 chr1_108715775     ZGre    T    A        0      0        2 
   1 chr1_108715775     ZHar    T    A        1      2        2 
   1 chr1_108715775   Sample    T    A        0      0        2 
   1 chr1_108720923     AAsi    A    G        0      0        2 
   1 chr1_108720923     AKia    A    G        0      0        2 
   1 chr1_108720923     AOna    A    G        0      0        2 
   1 chr1_108720923     ASom    A    G        1      2        2 
   1 chr1_108720923     HCab    A    G        0      0        2 
   1 chr1_108720923     HPrz    A    G        0      0        2 
   1 chr1_108720923     ZBoe    A    G        0      0        2 
   1 chr1_108720923     ZGre    A    G        0      0        2 
   1 chr1_108720923     ZHar    A    G        0      0        2 
   1 chr1_108720923   Sample    A    G        0      0        2 
   1 chr1_108722420     AAsi    A    G        0      0        2 
   1 chr1_108722420     AKia    A    G        0      0        2 
   1 chr1_108722420     AOna    A    G        0      0        2 
   1 chr1_108722420     ASom    A    G        0      0        2 
   1 chr1_108722420     HCab    A    G        1      2        2 
   1 chr1_108722420     HPrz    A    G        1      2        2 
   1 chr1_108722420     ZBoe    A    G        0      0        2 
   1 chr1_108722420     ZGre    A    G        0      0        2 
   1 chr1_108722420     ZHar    A    G        0      0        2 
   1 chr1_108722420   Sample    A    G        0      0        2 
   1 chr1_108728954     AAsi    A    G        0      0        2 
   1 chr1_108728954     AKia    A    G      0.5      1        2 
   1 chr1_108728954     AOna    A    G        0      0        2 
   1 chr1_108728954     ASom    A    G        0      0        2 
   1 chr1_108728954     HCab    A    G        0      0        2 
   1 chr1_108728954     HPrz    A    G        0      0        2 
   1 chr1_108728954     ZBoe    A    G        0      0        2 
   1 chr1_108728954     ZGre    A    G        0      0        2 
   1 chr1_108728954     ZHar    A    G        0      0        2 
   1 chr1_108728954   Sample    A    G        0      0        2 
   1 chr1_108731591     AAsi    C    A        0      0        2 
   1 chr1_108731591     AKia    C    A        0      0        2 
   1 chr1_108731591     AOna    C    A        0      0        2 
   1 chr1_108731591     ASom    C    A        0      0        2 
   1 chr1_108731591     HCab    C    A        0      0        2 
   1 chr1_108731591     HPrz    C    A        0      0        2 
   1 chr1_108731591     ZBoe    C    A        0      0        2 
   1 chr1_108731591     ZGre    C    A      0.5      1        2 
   1 chr1_108731591     ZHar    C    A        0      0        2 
   1 chr1_108731591   Sample    C    A        0      0        2 
   1 chr1_108732600     AAsi    A    T        0      0        2 
   1 chr1_108732600     AKia    A    T        0      0        2 
   1 chr1_108732600     AOna    A    T        0      0        2 
   1 chr1_108732600     ASom    A    T        0      0        2 
   1 chr1_108732600     HCab    A    T        1      2        2 
   1 chr1_108732600     HPrz    A    T        1      2        2 
   1 chr1_108732600     ZBoe    A    T        0      0        2 
   1 chr1_108732600     ZGre    A    T        0      0        2 
   1 chr1_108732600     ZHar    A    T        0      0        2 
   1 chr1_108732600   Sample    A    T        0      0        2 
   1 chr1_108732847     AAsi    A    G        0      0        2 
   1 chr1_108732847     AKia    A    G      0.5      1        2 
   1 chr1_108732847     AOna    A    G      0.5      1        2 
   1 chr1_108732847     ASom    A    G        0      0        2 
   1 chr1_108732847     HCab    A    G        0      0        2 
   1 chr1_108732847     HPrz    A    G        0      0        2 
   1 chr1_108732847     ZBoe    A    G        0      0        2 
   1 chr1_108732847     ZGre    A    G        0      0        2 
   1 chr1_108732847     ZHar    A    G        0      0        2 
   1 chr1_108732847   Sample    A    G        0      0        2 
   1 chr1_108732917     AAsi    T    C        1      2        2 
   1 chr1_108732917     AKia    T    C        0      0        2 
   1 chr1_108732917     AOna    T    C        0      0        2 
   1 chr1_108732917     ASom    T    C        0      0        2 
   1 chr1_108732917     HCab    T    C        0      0        2 
   1 chr1_108732917     HPrz    T    C        0      0        2 
   1 chr1_108732917     ZBoe    T    C        0      0        2 
   1 chr1_108732917     ZGre    T    C        0      0        2 
   1 chr1_108732917     ZHar    T    C        0      0        2 
   1 chr1_108732917   Sample    T    C        0      0        2 
   1 chr1_108736250     AAsi    T    C        0      0        2 
   1 chr1_108736250     AKia    T    C        0      0        2 
   1 chr1_108736250     AOna    T    C        0      0        2 
   1 chr1_108736250     ASom    T    C        0      0        2 
   1 chr1_108736250     HCab    T    C        0      0        2 
   1 chr1_108736250     HPrz    T    C        0      0        2 
   1 chr1_108736250     ZBoe    T    C        0      0        2 
   1 chr1_108736250     ZGre    T    C      0.5      1        2 
   1 chr1_108736250     ZHar    T    C        0      0        2 
   1 chr1_108736250   Sample    T    C        0      0        2 
   1 chr1_108738331     AAsi    G    C        0      0        2 
   1 chr1_108738331     AKia    G    C      0.5      1        2 
   1 chr1_108738331     AOna    G    C        0      0        2 
   1 chr1_108738331     ASom    G    C        0      0        2 
   1 chr1_108738331     HCab    G    C        0      0        2 
   1 chr1_108738331     HPrz    G    C        0      0        2 
   1 chr1_108738331     ZBoe    G    C        0      0        2 
   1 chr1_108738331     ZGre    G    C        0      0        2 
   1 chr1_108738331     ZHar    G    C        0      0        2 
   1 chr1_108738331   Sample    G    C        0      0        2 
   1 chr1_108739177     AAsi    T    C        0      0        2 
   1 chr1_108739177     AKia    T    C        0      0        2 
   1 chr1_108739177     AOna    T    C        1      2        2 
   1 chr1_108739177     ASom    T    C        0      0        2 
   1 chr1_108739177     HCab    T    C        0      0        2 
   1 chr1_108739177     HPrz    T    C        0      0        2 
   1 chr1_108739177     ZBoe    T    C        0      0        2 
   1 chr1_108739177     ZGre    T    C        0      0        2 
   1 chr1_108739177     ZHar    T    C        0      0        2 
   1 chr1_108739177   Sample    T    C        0      0        2 
   1 chr1_108740816     AAsi    A    T        0      0        2 
   1 chr1_108740816     AKia    A    T      0.5      1        2 
   1 chr1_108740816     AOna    A    T        0      0        2 
   1 chr1_108740816     ASom    A    T        0      0        2 
   1 chr1_108740816     HCab    A    T        0      0        2 
   1 chr1_108740816     HPrz    A    T        0      0        2 
   1 chr1_108740816     ZBoe    A    T        0      0        2 
   1 chr1_108740816     ZGre    A    T        0      0        2 
   1 chr1_108740816     ZHar    A    T        0      0        2 
   1 chr1_108740816   Sample    A    T        0      0        2 
   1 chr1_108743694     AAsi    A    G        0      0        2 
   1 chr1_108743694     AKia    A    G        0      0        2 
   1 chr1_108743694     AOna    A    G        0      0        2 
   1 chr1_108743694     ASom    A    G        0      0        2 
   1 chr1_108743694     HCab    A    G        0      0        2 
   1 chr1_108743694     HPrz    A    G        0      0        2 
   1 chr1_108743694     ZBoe    A    G        0      0        2 
   1 chr1_108743694     ZGre    A    G        1      2        2 
   1 chr1_108743694     ZHar    A    G        0      0        2 
   1 chr1_108743694   Sample    A    G        0      0        2 
   1 chr1_108744738     AAsi    T    C        0      0        2 
   1 chr1_108744738     AKia    T    C        0      0        2 
   1 chr1_108744738     AOna    T    C        0      0        2 
   1 chr1_108744738     ASom    T    C        0      0        2 
   1 chr1_108744738     HCab    T    C        1      2        2 
   1 chr1_108744738     HPrz    T    C        1      2        2 
   1 chr1_108744738     ZBoe    T    C        0      0        2 
   1 chr1_108744738     ZGre    T    C        0      0        2 
   1 chr1_108744738     ZHar    T    C        0      0        2 
   1 chr1_108744738   Sample    T    C        0      0        2 
   1 chr1_108747704     AAsi    G    C        0      0        2 
   1 chr1_108747704     AKia    G    C        0      0        2 
   1 chr1_108747704     AOna    G    C        0      0        2 
   1 chr1_108747704     ASom    G    C        0      0        2 
   1 chr1_108747704     HCab    G    C        0      0        2 
   1 chr1_108747704     HPrz    G    C      0.5      1        2 
   1 chr1_108747704     ZBoe    G    C        0      0        2 
   1 chr1_108747704     ZGre    G    C        0      0        2 
   1 chr1_108747704     ZHar    G    C        0      0        2 
   1 chr1_108747704   Sample    G    C        0      0        2 
   1 chr1_108752604     AAsi    C    T        0      0        2 
   1 chr1_108752604     AKia    C    T        0      0        2 
   1 chr1_108752604     AOna    C    T        0      0        2 
   1 chr1_108752604     ASom    C    T        0      0        2 
   1 chr1_108752604     HCab    C    T        0      0        2 
   1 chr1_108752604     HPrz    C    T        0      0        2 
   1 chr1_108752604     ZBoe    C    T        0      0        2 
   1 chr1_108752604     ZGre    C    T      0.5      1        2 
   1 chr1_108752604     ZHar    C    T        0      0        2 
   1 chr1_108752604   Sample    C    T        0      0        2 
   1 chr1_108756503     AAsi    C    G        0      0        2 
   1 chr1_108756503     AKia    C    G        0      0        2 
   1 chr1_108756503     AOna    C    G        0      0        2 
   1 chr1_108756503     ASom    C    G        0      0        2 
   1 chr1_108756503     HCab    C    G        1      2        2 
   1 chr1_108756503     HPrz    C    G        1      2        2 
   1 chr1_108756503     ZBoe    C    G        0      0        2 
   1 chr1_108756503     ZGre    C    G        0      0        2 
   1 chr1_108756503     ZHar    C    G        0      0        2 
   1 chr1_108756503   Sample    C    G        0      0        2 
   1 chr1_108778664     AAsi    G    A        0      0        2 
   1 chr1_108778664     AKia    G    A        0      0        2 
   1 chr1_108778664     AOna    G    A        0      0        2 
   1 chr1_108778664     ASom    G    A        0      0        2 
   1 chr1_108778664     HCab    G    A        1      2        2 
   1 chr1_108778664     HPrz    G    A        1      2        2 
   1 chr1_108778664     ZBoe    G    A        0      0        2 
   1 chr1_108778664     ZGre    G    A        0      0        2 
   1 chr1_108778664     ZHar    G    A        0      0        2 
   1 chr1_108778664   Sample    G    A        0      0        2 
   1 chr1_108781129     AAsi    A    G        1      2        2 
   1 chr1_108781129     AKia    A    G        1      2        2 
   1 chr1_108781129     AOna    A    G        1      2        2 
   1 chr1_108781129     ASom    A    G        1      2        2 
   1 chr1_108781129     HCab    A    G        0      0        2 
   1 chr1_108781129     HPrz    A    G        0      0        2 
   1 chr1_108781129     ZBoe    A    G        0      0        2 
   1 chr1_108781129     ZGre    A    G        0      0        2 
   1 chr1_108781129     ZHar    A    G        0      0        2 
   1 chr1_108781129   Sample    A    G        1      2        2 
   1 chr1_108793037     AAsi    T    C        0      0        2 
   1 chr1_108793037     AKia    T    C        0      0        2 
   1 chr1_108793037     AOna    T    C        0      0        2 
   1 chr1_108793037     ASom    T    C        0      0        2 
   1 chr1_108793037     HCab    T    C      0.5      1        2 
   1 chr1_108793037     HPrz    T    C        0      0        2 
   1 chr1_108793037     ZBoe    T    C        0      0        2 
   1 chr1_108793037     ZGre    T    C        0      0        2 
   1 chr1_108793037     ZHar    T    C        0      0        2 
   1 chr1_108793037   Sample    T    C        0      0        2 
   1 chr1_108794218     AAsi    G    A        0      0        2 
   1 chr1_108794218     AKia    G    A        0      0        2 
   1 chr1_108794218     AOna    G    A        0      0        2 
   1 chr1_108794218     ASom    G    A        0      0        2 
   1 chr1_108794218     HCab    G    A        1      2        2 
   1 chr1_108794218     HPrz    G    A        1      2        2 
   1 chr1_108794218     ZBoe    G    A        0      0        2 
   1 chr1_108794218     ZGre    G    A        0      0        2 
   1 chr1_108794218     ZHar    G    A        0      0        2 
   1 chr1_108794218   Sample    G    A        0      0        2 
   1 chr1_108794521     AAsi    G    A        0      0        2 
   1 chr1_108794521     AKia    G    A        0      0        2 
   1 chr1_108794521     AOna    G    A        0      0        2 
   1 chr1_108794521     ASom    G    A        0      0        2 
   1 chr1_108794521     HCab    G    A        0      0        2 
   1 chr1_108794521     HPrz    G    A        0      0        2 
   1 chr1_108794521     ZBoe    G    A        0      0        2 
   1 chr1_108794521     ZGre    G    A        0      0        2 
   1 chr1_108794521     ZHar    G    A      0.5      1        2 
   1 chr1_108794521   Sample    G    A        0      0        2 
   1 chr1_108800215     AAsi    G    A        0      0        2 
   1 chr1_108800215     AKia    G    A        0      0        2 
   1 chr1_108800215     AOna    G    A      0.5      1        2 
   1 chr1_108800215     ASom    G    A        0      0        2 
   1 chr1_108800215     HCab    G    A        0      0        2 
   1 chr1_108800215     HPrz    G    A        0      0        2 
   1 chr1_108800215     ZBoe    G    A        0      0        2 
   1 chr1_108800215     ZGre    G    A        0      0        2 
   1 chr1_108800215     ZHar    G    A        0      0        2 
   1 chr1_108800215   Sample    G    A        0      0        2 
   1 chr1_108809032     AAsi    G    A        0      0        2 
   1 chr1_108809032     AKia    G    A        0      0        2 
   1 chr1_108809032     AOna    G    A        0      0        2 
   1 chr1_108809032     ASom    G    A        0      0        2 
   1 chr1_108809032     HCab    G    A        0      0        2 
   1 chr1_108809032     HPrz    G    A        0      0        2 
   1 chr1_108809032     ZBoe    G    A        0      0        2 
   1 chr1_108809032     ZGre    G    A        0      0        2 
   1 chr1_108809032     ZHar    G    A      0.5      1        2 
   1 chr1_108809032   Sample    G    A        0      0        2 
   1 chr1_108817479     AAsi    A    G        0      0        2 
   1 chr1_108817479     AKia    A    G        0      0        2 
   1 chr1_108817479     AOna    A    G        0      0        2 
   1 chr1_108817479     ASom    A    G        0      0        2 
   1 chr1_108817479     HCab    A    G        0      0        2 
   1 chr1_108817479     HPrz    A    G        0      0        2 
   1 chr1_108817479     ZBoe    A    G        0      0        2 
   1 chr1_108817479     ZGre    A    G      0.5      1        2 
   1 chr1_108817479     ZHar    A    G        0      0        2 
   1 chr1_108817479   Sample    A    G        0      0        2 
   1 chr1_108822874     AAsi    C    T        0      0        2 
   1 chr1_108822874     AKia    C    T        0      0        2 
   1 chr1_108822874     AOna    C    T        0      0        2 
   1 chr1_108822874     ASom    C    T        1      2        2 
   1 chr1_108822874     HCab    C    T        0      0        2 
   1 chr1_108822874     HPrz    C    T        0      0        2 
   1 chr1_108822874     ZBoe    C    T        0      0        2 
   1 chr1_108822874     ZGre    C    T        0      0        2 
   1 chr1_108822874     ZHar    C    T        0      0        2 
   1 chr1_108822874   Sample    C    T        0      0        2 
   1 chr1_108842578     AAsi    T    C        0      0        2 
   1 chr1_108842578     AKia    T    C        0      0        2 
   1 chr1_108842578     AOna    T    C        0      0        2 
   1 chr1_108842578     ASom    T    C        0      0        2 
   1 chr1_108842578     HCab    T    C        0      0        2 
   1 chr1_108842578     HPrz    T    C        0      0        2 
   1 chr1_108842578     ZBoe    T    C      0.5      1        2 
   1 chr1_108842578     ZGre    T    C        0      0        2 
   1 chr1_108842578     ZHar    T    C        0      0        2 
   1 chr1_108842578   Sample    T    C        0      0        2 
   1 chr1_108845029     AAsi    G    T        0      0        2 
   1 chr1_108845029     AKia    G    T        0      0        2 
   1 chr1_108845029     AOna    G    T        0      0        2 
   1 chr1_108845029     ASom    G    T        0      0        2 
   1 chr1_108845029     HCab    G    T        0      0        2 
   1 chr1_108845029     HPrz    G    T        0      0        2 
   1 chr1_108845029     ZBoe    G    T        0      0        2 
   1 chr1_108845029     ZGre    G    T        0      0        2 
   1 chr1_108845029     ZHar    G    T        1      2        2 
   1 chr1_108845029   Sample    G    T        0      0        2 
   1 chr1_108845620     AAsi    G    A        0      0        2 
   1 chr1_108845620     AKia    G    A        0      0        2 
   1 chr1_108845620     AOna    G    A        0      0        2 
   1 chr1_108845620     ASom    G    A        0      0        2 
   1 chr1_108845620     HCab    G    A        0      0        2 
   1 chr1_108845620     HPrz    G    A        0      0        2 
   1 chr1_108845620     ZBoe    G    A      0.5      1        2 
   1 chr1_108845620     ZGre    G    A        0      0        2 
   1 chr1_108845620     ZHar    G    A        0      0        2 
   1 chr1_108845620   Sample    G    A        0      0        2 
   1 chr1_108848977     AAsi    C    T        0      0        2 
   1 chr1_108848977     AKia    C    T        0      0        2 
   1 chr1_108848977     AOna    C    T      0.5      1        2 
   1 chr1_108848977     ASom    C    T        0      0        2 
   1 chr1_108848977     HCab    C    T        0      0        2 
   1 chr1_108848977     HPrz    C    T        0      0        2 
   1 chr1_108848977     ZBoe    C    T        0      0        2 
   1 chr1_108848977     ZGre    C    T        0      0        2 
   1 chr1_108848977     ZHar    C    T        0      0        2 
   1 chr1_108848977   Sample    C    T        0      0        2 
   1 chr1_108849365     AAsi    G    A        0      0        2 
   1 chr1_108849365     AKia    G    A        0      0        2 
   1 chr1_108849365     AOna    G    A        0      0        2 
   1 chr1_108849365     ASom    G    A        0      0        2 
   1 chr1_108849365     HCab    G    A        0      0        2 
   1 chr1_108849365     HPrz    G    A        0      0        2 
   1 chr1_108849365     ZBoe    G    A      0.5      1        2 
   1 chr1_108849365     ZGre    G    A        0      0        2 
   1 chr1_108849365     ZHar    G    A        0      0        2 
   1 chr1_108849365   Sample    G    A        0      0        2 
   1 chr1_108859585     AAsi    A    G        0      0        2 
   1 chr1_108859585     AKia    A    G        0      0        2 
   1 chr1_108859585     AOna    A    G      0.5      1        2 
   1 chr1_108859585     ASom    A    G        0      0        2 
   1 chr1_108859585     HCab    A    G        0      0        2 
   1 chr1_108859585     HPrz    A    G        0      0        2 
   1 chr1_108859585     ZBoe    A    G        0      0        2 
   1 chr1_108859585     ZGre    A    G        0      0        2 
   1 chr1_108859585     ZHar    A    G        0      0        2 
   1 chr1_108859585   Sample    A    G        0      0        2 
   1 chr1_108861455     AAsi    G    T        0      0        2 
   1 chr1_108861455     AKia    G    T        0      0        2 
   1 chr1_108861455     AOna    G    T        0      0        2 
   1 chr1_108861455     ASom    G    T        0      0        2 
   1 chr1_108861455     HCab    G    T        1      2        2 
   1 chr1_108861455     HPrz    G    T        1      2        2 
   1 chr1_108861455     ZBoe    G    T        0      0        2 
   1 chr1_108861455     ZGre    G    T        0      0        2 
   1 chr1_108861455     ZHar    G    T        0      0        2 
   1 chr1_108861455   Sample    G    T        0      0        2 
   1 chr1_108862474     AAsi    C    A        0      0        2 
   1 chr1_108862474     AKia    C    A        0      0        2 
   1 chr1_108862474     AOna    C    A        0      0        2 
   1 chr1_108862474     ASom    C    A        0      0        2 
   1 chr1_108862474     HCab    C    A        1      2        2 
   1 chr1_108862474     HPrz    C    A        1      2        2 
   1 chr1_108862474     ZBoe    C    A        0      0        2 
   1 chr1_108862474     ZGre    C    A        0      0        2 
   1 chr1_108862474     ZHar    C    A        0      0        2 
   1 chr1_108862474   Sample    C    A        0      0        2 
   1 chr1_108863698     AAsi    T    C        0      0        2 
   1 chr1_108863698     AKia    T    C        0      0        2 
   1 chr1_108863698     AOna    T    C        0      0        2 
   1 chr1_108863698     ASom    T    C        0      0        2 
   1 chr1_108863698     HCab    T    C        0      0        2 
   1 chr1_108863698     HPrz    T    C        0      0        2 
   1 chr1_108863698     ZBoe    T    C      0.5      1        2 
   1 chr1_108863698     ZGre    T    C        0      0        2 
   1 chr1_108863698     ZHar    T    C        0      0        2 
   1 chr1_108863698   Sample    T    C        0      0        2 
   1 chr1_108864686     AAsi    C    G        0      0        2 
   1 chr1_108864686     AKia    C    G      0.5      1        2 
   1 chr1_108864686     AOna    C    G        0      0        2 
   1 chr1_108864686     ASom    C    G        0      0        2 
   1 chr1_108864686     HCab    C    G        0      0        2 
   1 chr1_108864686     HPrz    C    G        0      0        2 
   1 chr1_108864686     ZBoe    C    G        0      0        2 
   1 chr1_108864686     ZGre    C    G        0      0        2 
   1 chr1_108864686     ZHar    C    G        0      0        2 
   1 chr1_108864686   Sample    C    G        0      0        2 
   1 chr1_108869919     AAsi    G    A        0      0        2 
   1 chr1_108869919     AKia    G    A        1      2        2 
   1 chr1_108869919     AOna    G    A        0      0        2 
   1 chr1_108869919     ASom    G    A        0      0        2 
   1 chr1_108869919     HCab    G    A        0      0        2 
   1 chr1_108869919     HPrz    G    A        0      0        2 
   1 chr1_108869919     ZBoe    G    A        0      0        2 
   1 chr1_108869919     ZGre    G    A        0      0        2 
   1 chr1_108869919     ZHar    G    A        0      0        2 
   1 chr1_108869919   Sample    G    A        0      0        2 
   1 chr1_108870931     AAsi    A    G        0      0        2 
   1 chr1_108870931     AKia    A    G        0      0        2 
   1 chr1_108870931     AOna    A    G        0      0        2 
   1 chr1_108870931     ASom    A    G        0      0        2 
   1 chr1_108870931     HCab    A    G        1      2        2 
   1 chr1_108870931     HPrz    A    G        1      2        2 
   1 chr1_108870931     ZBoe    A    G        0      0        2 
   1 chr1_108870931     ZGre    A    G        0      0        2 
   1 chr1_108870931     ZHar    A    G        0      0        2 
   1 chr1_108870931   Sample    A    G        0      0        2 
   1 chr1_108875003     AAsi    T    C        0      0        2 
   1 chr1_108875003     AKia    T    C        0      0        2 
   1 chr1_108875003     AOna    T    C        0      0        2 
   1 chr1_108875003     ASom    T    C        0      0        2 
   1 chr1_108875003     HCab    T    C        1      2        2 
   1 chr1_108875003     HPrz    T    C        1      2        2 
   1 chr1_108875003     ZBoe    T    C        0      0        2 
   1 chr1_108875003     ZGre    T    C        0      0        2 
   1 chr1_108875003     ZHar    T    C        0      0        2 
   1 chr1_108875003   Sample    T    C        0      0        2 
   1 chr1_108878477     AAsi    A    G        0      0        2 
   1 chr1_108878477     AKia    A    G      0.5      1        2 
   1 chr1_108878477     AOna    A    G        0      0        2 
   1 chr1_108878477     ASom    A    G        0      0        2 
   1 chr1_108878477     HCab    A    G        0      0        2 
   1 chr1_108878477     HPrz    A    G        0      0        2 
   1 chr1_108878477     ZBoe    A    G        0      0        2 
   1 chr1_108878477     ZGre    A    G        0      0        2 
   1 chr1_108878477     ZHar    A    G        0      0        2 
   1 chr1_108878477   Sample    A    G        0      0        2 
   1 chr1_108878702     AAsi    T    C        1      2        2 
   1 chr1_108878702     AKia    T    C        0      0        2 
   1 chr1_108878702     AOna    T    C        0      0        2 
   1 chr1_108878702     ASom    T    C        1      2        2 
   1 chr1_108878702     HCab    T    C        0      0        2 
   1 chr1_108878702     HPrz    T    C        0      0        2 
   1 chr1_108878702     ZBoe    T    C      0.5      1        2 
   1 chr1_108878702     ZGre    T    C        0      0        2 
   1 chr1_108878702     ZHar    T    C      0.5      1        2 
   1 chr1_108878702   Sample    T    C        1      2        2 
   1 chr1_108885502     AAsi    A    G        0      0        2 
   1 chr1_108885502     AKia    A    G        0      0        2 
   1 chr1_108885502     AOna    A    G        0      0        2 
   1 chr1_108885502     ASom    A    G        0      0        2 
   1 chr1_108885502     HCab    A    G        1      2        2 
   1 chr1_108885502     HPrz    A    G        1      2        2 
   1 chr1_108885502     ZBoe    A    G        0      0        2 
   1 chr1_108885502     ZGre    A    G        0      0        2 
   1 chr1_108885502     ZHar    A    G        0      0        2 
   1 chr1_108885502   Sample    A    G        0      0        2 
   1 chr1_108887760     AAsi    A    G        0      0        2 
   1 chr1_108887760     AKia    A    G        0      0        2 
   1 chr1_108887760     AOna    A    G        0      0        2 
   1 chr1_108887760     ASom    A    G        0      0        2 
   1 chr1_108887760     HCab    A    G        0      0        2 
   1 chr1_108887760     HPrz    A    G      0.5      1        2 
   1 chr1_108887760     ZBoe    A    G        0      0        2 
   1 chr1_108887760     ZGre    A    G        0      0        2 
   1 chr1_108887760     ZHar    A    G        0      0        2 
   1 chr1_108887760   Sample    A    G        0      0        2 
   1 chr1_108894265     AAsi    T    C        0      0        2 
   1 chr1_108894265     AKia    T    C        0      0        2 
   1 chr1_108894265     AOna    T    C        0      0        2 
   1 chr1_108894265     ASom    T    C        0      0        2 
   1 chr1_108894265     HCab    T    C        0      0        2 
   1 chr1_108894265     HPrz    T    C        0      0        2 
   1 chr1_108894265     ZBoe    T    C      0.5      1        2 
   1 chr1_108894265     ZGre    T    C        0      0        2 
   1 chr1_108894265     ZHar    T    C        0      0        2 
   1 chr1_108894265   Sample    T    C        0      0        2 
   1 chr1_108900652     AAsi    C    G        0      0        2 
   1 chr1_108900652     AKia    C    G        0      0        2 
   1 chr1_108900652     AOna    C    G        0      0        2 
   1 chr1_108900652     ASom    C    G        0      0        2 
   1 chr1_108900652     HCab    C    G        1      2        2 
   1 chr1_108900652     HPrz    C    G        1      2        2 
   1 chr1_108900652     ZBoe    C    G        0      0        2 
   1 chr1_108900652     ZGre    C    G        0      0        2 
   1 chr1_108900652     ZHar    C    G        0      0        2 
   1 chr1_108900652   Sample    C    G        0      0        2 
   1 chr1_108902676     AAsi    A    T        0      0        2 
   1 chr1_108902676     AKia    A    T        0      0        2 
   1 chr1_108902676     AOna    A    T        0      0        2 
   1 chr1_108902676     ASom    A    T        0      0        2 
   1 chr1_108902676     HCab    A    T        0      0        2 
   1 chr1_108902676     HPrz    A    T      0.5      1        2 
   1 chr1_108902676     ZBoe    A    T        0      0        2 
   1 chr1_108902676     ZGre    A    T        0      0        2 
   1 chr1_108902676     ZHar    A    T        0      0        2 
   1 chr1_108902676   Sample    A    T        0      0        2 
   1 chr1_108903037     AAsi    C    A        0      0        2 
   1 chr1_108903037     AKia    C    A        0      0        2 
   1 chr1_108903037     AOna    C    A        0      0        2 
   1 chr1_108903037     ASom    C    A        0      0        2 
   1 chr1_108903037     HCab    C    A      0.5      1        2 
   1 chr1_108903037     HPrz    C    A        0      0        2 
   1 chr1_108903037     ZBoe    C    A        0      0        2 
   1 chr1_108903037     ZGre    C    A        0      0        2 
   1 chr1_108903037     ZHar    C    A        0      0        2 
   1 chr1_108903037   Sample    C    A        0      0        2 
   1 chr1_108904594     AAsi    G    T        0      0        2 
   1 chr1_108904594     AKia    G    T        0      0        2 
   1 chr1_108904594     AOna    G    T        0      0        2 
   1 chr1_108904594     ASom    G    T        0      0        2 
   1 chr1_108904594     HCab    G    T        0      0        2 
   1 chr1_108904594     HPrz    G    T        0      0        2 
   1 chr1_108904594     ZBoe    G    T      0.5      1        2 
   1 chr1_108904594     ZGre    G    T        0      0        2 
   1 chr1_108904594     ZHar    G    T        0      0        2 
   1 chr1_108904594   Sample    G    T        0      0        2 
   1 chr1_108906690     AAsi    A    G        0      0        2 
   1 chr1_108906690     AKia    A    G        0      0        2 
   1 chr1_108906690     AOna    A    G        0      0        2 
   1 chr1_108906690     ASom    A    G        0      0        2 
   1 chr1_108906690     HCab    A    G        0      0        2 
   1 chr1_108906690     HPrz    A    G        0      0        2 
   1 chr1_108906690     ZBoe    A    G      0.5      1        2 
   1 chr1_108906690     ZGre    A    G        0      0        2 
   1 chr1_108906690     ZHar    A    G        0      0        2 
   1 chr1_108906690   Sample    A    G        0      0        2 
   1 chr1_108907145     AAsi    T    G        0      0        2 
   1 chr1_108907145     AKia    T    G        0      0        2 
   1 chr1_108907145     AOna    T    G        0      0        2 
   1 chr1_108907145     ASom    T    G        0      0        2 
   1 chr1_108907145     HCab    T    G        1      2        2 
   1 chr1_108907145     HPrz    T    G        1      2        2 
   1 chr1_108907145     ZBoe    T    G        0      0        2 
   1 chr1_108907145     ZGre    T    G        0      0        2 
   1 chr1_108907145     ZHar    T    G        0      0        2 
   1 chr1_108907145   Sample    T    G        0      0        2 
   1 chr1_108907420     AAsi    A    G        0      0        2 
   1 chr1_108907420     AKia    A    G        0      0        2 
   1 chr1_108907420     AOna    A    G        0      0        2 
   1 chr1_108907420     ASom    A    G        0      0        2 
   1 chr1_108907420     HCab    A    G        1      2        2 
   1 chr1_108907420     HPrz    A    G        1      2        2 
   1 chr1_108907420     ZBoe    A    G        0      0        2 
   1 chr1_108907420     ZGre    A    G        0      0        2 
   1 chr1_108907420     ZHar    A    G        0      0        2 
   1 chr1_108907420   Sample    A    G        0      0        2 
   1 chr1_108926042     AAsi    T    C        0      0        2 
   1 chr1_108926042     AKia    T    C        0      0        2 
   1 chr1_108926042     AOna    T    C        0      0        2 
   1 chr1_108926042     ASom    T    C        0      0        2 
   1 chr1_108926042     HCab    T    C        1      2        2 
   1 chr1_108926042     HPrz    T    C        1      2        2 
   1 chr1_108926042     ZBoe    T    C        0      0        2 
   1 chr1_108926042     ZGre    T    C        0      0        2 
   1 chr1_108926042     ZHar    T    C        0      0        2 
   1 chr1_108926042   Sample    T    C        0      0        2 
   1 chr1_108928623     AAsi    G    T        1      2        2 
   1 chr1_108928623     AKia    G    T        0      0        2 
   1 chr1_108928623     AOna    G    T        0      0        2 
   1 chr1_108928623     ASom    G    T        1      2        2 
   1 chr1_108928623     HCab    G    T        0      0        2 
   1 chr1_108928623     HPrz    G    T        0      0        2 
   1 chr1_108928623     ZBoe    G    T        0      0        2 
   1 chr1_108928623     ZGre    G    T        0      0        2 
   1 chr1_108928623     ZHar    G    T        0      0        2 
   1 chr1_108928623   Sample    G    T        1      2        2 
   1 chr1_108929687     AAsi    T    C        0      0        2 
   1 chr1_108929687     AKia    T    C        0      0        2 
   1 chr1_108929687     AOna    T    C      0.5      1        2 
   1 chr1_108929687     ASom    T    C        0      0        2 
   1 chr1_108929687     HCab    T    C      0.5      1        2 
   1 chr1_108929687     HPrz    T    C        0      0        2 
   1 chr1_108929687     ZBoe    T    C        0      0        2 
   1 chr1_108929687     ZGre    T    C        0      0        2 
   1 chr1_108929687     ZHar    T    C        0      0        2 
   1 chr1_108929687   Sample    T    C        0      0        2 
   1 chr1_108929801     AAsi    T    C      0.5      1        2 
   1 chr1_108929801     AKia    T    C        0      0        2 
   1 chr1_108929801     AOna    T    C        0      0        2 
   1 chr1_108929801     ASom    T    C        0      0        2 
   1 chr1_108929801     HCab    T    C        0      0        2 
   1 chr1_108929801     HPrz    T    C        0      0        2 
   1 chr1_108929801     ZBoe    T    C        0      0        2 
   1 chr1_108929801     ZGre    T    C        0      0        2 
   1 chr1_108929801     ZHar    T    C        0      0        2 
   1 chr1_108929801   Sample    T    C        0      0        2 
   1 chr1_108930250     AAsi    A    C        0      0        2 
   1 chr1_108930250     AKia    A    C        0      0        2 
   1 chr1_108930250     AOna    A    C        0      0        2 
   1 chr1_108930250     ASom    A    C        0      0        2 
   1 chr1_108930250     HCab    A    C        1      2        2 
   1 chr1_108930250     HPrz    A    C        1      2        2 
   1 chr1_108930250     ZBoe    A    C        0      0        2 
   1 chr1_108930250     ZGre    A    C        0      0        2 
   1 chr1_108930250     ZHar    A    C        0      0        2 
   1 chr1_108930250   Sample    A    C        0      0        2 
   1 chr1_108933482     AAsi    G    A        1      2        2 
   1 chr1_108933482     AKia    G    A        0      0        2 
   1 chr1_108933482     AOna    G    A        0      0        2 
   1 chr1_108933482     ASom    G    A        0      0        2 
   1 chr1_108933482     HCab    G    A        0      0        2 
   1 chr1_108933482     HPrz    G    A        0      0        2 
   1 chr1_108933482     ZBoe    G    A        0      0        2 
   1 chr1_108933482     ZGre    G    A        0      0        2 
   1 chr1_108933482     ZHar    G    A        0      0        2 
   1 chr1_108933482   Sample    G    A        0      0        2 
   1 chr1_108934861     AAsi    A    T        0      0        2 
   1 chr1_108934861     AKia    A    T        0      0        2 
   1 chr1_108934861     AOna    A    T        0      0        2 
   1 chr1_108934861     ASom    A    T        0      0        2 
   1 chr1_108934861     HCab    A    T        0      0        2 
   1 chr1_108934861     HPrz    A    T      0.5      1        2 
   1 chr1_108934861     ZBoe    A    T        0      0        2 
   1 chr1_108934861     ZGre    A    T        0      0        2 
   1 chr1_108934861     ZHar    A    T        0      0        2 
   1 chr1_108934861   Sample    A    T        0      0        2 
   1 chr1_108940196     AAsi    A    C        0      0        2 
   1 chr1_108940196     AKia    A    C        0      0        2 
   1 chr1_108940196     AOna    A    C        0      0        2 
   1 chr1_108940196     ASom    A    C        0      0        2 
   1 chr1_108940196     HCab    A    C        0      0        2 
   1 chr1_108940196     HPrz    A    C        0      0        2 
   1 chr1_108940196     ZBoe    A    C      0.5      1        2 
   1 chr1_108940196     ZGre    A    C        1      2        2 
   1 chr1_108940196     ZHar    A    C        0      0        2 
   1 chr1_108940196   Sample    A    C        0      0        2 
   1 chr1_108947273     AAsi    T    C        0      0        2 
   1 chr1_108947273     AKia    T    C        0      0        2 
   1 chr1_108947273     AOna    T    C        0      0        2 
   1 chr1_108947273     ASom    T    C        0      0        2 
   1 chr1_108947273     HCab    T    C        0      0        2 
   1 chr1_108947273     HPrz    T    C        0      0        2 
   1 chr1_108947273     ZBoe    T    C      0.5      1        2 
   1 chr1_108947273     ZGre    T    C        0      0        2 
   1 chr1_108947273     ZHar    T    C        0      0        2 
   1 chr1_108947273   Sample    T    C        0      0        2 
   1 chr1_108953505     AAsi    A    C        0      0        2 
   1 chr1_108953505     AKia    A    C        0      0        2 
   1 chr1_108953505     AOna    A    C        0      0        2 
   1 chr1_108953505     ASom    A    C        1      2        2 
   1 chr1_108953505     HCab    A    C        0      0        2 
   1 chr1_108953505     HPrz    A    C        0      0        2 
   1 chr1_108953505     ZBoe    A    C        0      0        2 
   1 chr1_108953505     ZGre    A    C        0      0        2 
   1 chr1_108953505     ZHar    A    C        0      0        2 
   1 chr1_108953505   Sample    A    C        0      0        2 
   1 chr1_108955555     AAsi    A    G        0      0        2 
   1 chr1_108955555     AKia    A    G        0      0        2 
   1 chr1_108955555     AOna    A    G        0      0        2 
   1 chr1_108955555     ASom    A    G        0      0        2 
   1 chr1_108955555     HCab    A    G        1      2        2 
   1 chr1_108955555     HPrz    A    G        1      2        2 
   1 chr1_108955555     ZBoe    A    G        0      0        2 
   1 chr1_108955555     ZGre    A    G        0      0        2 
   1 chr1_108955555     ZHar    A    G        0      0        2 
   1 chr1_108955555   Sample    A    G        0      0        2 
   1 chr1_108974669     AAsi    G    T        0      0        2 
   1 chr1_108974669     AKia    G    T        1      2        2 
   1 chr1_108974669     AOna    G    T        1      2        2 
   1 chr1_108974669     ASom    G    T        0      0        2 
   1 chr1_108974669     HCab    G    T        0      0        2 
   1 chr1_108974669     HPrz    G    T        0      0        2 
   1 chr1_108974669     ZBoe    G    T        0      0        2 
   1 chr1_108974669     ZGre    G    T        0      0        2 
   1 chr1_108974669     ZHar    G    T        0      0        2 
   1 chr1_108974669   Sample    G    T        0      0        2 
   1 chr1_108982650     AAsi    G    A        0      0        2 
   1 chr1_108982650     AKia    G    A        0      0        2 
   1 chr1_108982650     AOna    G    A        0      0        2 
   1 chr1_108982650     ASom    G    A        0      0        2 
   1 chr1_108982650     HCab    G    A        1      2        2 
   1 chr1_108982650     HPrz    G    A        1      2        2 
   1 chr1_108982650     ZBoe    G    A        0      0        2 
   1 chr1_108982650     ZGre    G    A        0      0        2 
   1 chr1_108982650     ZHar    G    A        0      0        2 
   1 chr1_108982650   Sample    G    A        0      0        2 
   1 chr1_108982761     AAsi    C    T        0      0        2 
   1 chr1_108982761     AKia    C    T        0      0        2 
   1 chr1_108982761     AOna    C    T        0      0        2 
   1 chr1_108982761     ASom    C    T        0      0        2 
   1 chr1_108982761     HCab    C    T        1      2        2 
   1 chr1_108982761     HPrz    C    T        1      2        2 
   1 chr1_108982761     ZBoe    C    T        0      0        2 
   1 chr1_108982761     ZGre    C    T        0      0        2 
   1 chr1_108982761     ZHar    C    T        0      0        2 
   1 chr1_108982761   Sample    C    T        0      0        2 
   1 chr1_108983780     AAsi    C    G        0      0        2 
   1 chr1_108983780     AKia    C    G        0      0        2 
   1 chr1_108983780     AOna    C    G        0      0        2 
   1 chr1_108983780     ASom    C    G        0      0        2 
   1 chr1_108983780     HCab    C    G        0      0        2 
   1 chr1_108983780     HPrz    C    G        0      0        2 
   1 chr1_108983780     ZBoe    C    G        0      0        2 
   1 chr1_108983780     ZGre    C    G        0      0        2 
   1 chr1_108983780     ZHar    C    G        1      2        2 
   1 chr1_108983780   Sample    C    G        0      0        2 
   1 chr1_108985772     AAsi    C    A        0      0        2 
   1 chr1_108985772     AKia    C    A        0      0        2 
   1 chr1_108985772     AOna    C    A        0      0        2 
   1 chr1_108985772     ASom    C    A        1      2        2 
   1 chr1_108985772     HCab    C    A        0      0        2 
   1 chr1_108985772     HPrz    C    A        0      0        2 
   1 chr1_108985772     ZBoe    C    A        0      0        2 
   1 chr1_108985772     ZGre    C    A        0      0        2 
   1 chr1_108985772     ZHar    C    A        0      0        2 
   1 chr1_108985772   Sample    C    A        0      0        2 
   1 chr1_108987491     AAsi    A    G        0      0        2 
   1 chr1_108987491     AKia    A    G        1      2        2 
   1 chr1_108987491     AOna    A    G        0      0        2 
   1 chr1_108987491     ASom    A    G        0      0        2 
   1 chr1_108987491     HCab    A    G        1      2        2 
   1 chr1_108987491     HPrz    A    G        1      2        2 
   1 chr1_108987491     ZBoe    A    G        0      0        2 
   1 chr1_108987491     ZGre    A    G        0      0        2 
   1 chr1_108987491     ZHar    A    G        0      0        2 
   1 chr1_108987491   Sample    A    G        0      0        2 
   1 chr1_108988929     AAsi    T    G        0      0        2 
   1 chr1_108988929     AKia    T    G        0      0        2 
   1 chr1_108988929     AOna    T    G        1      2        2 
   1 chr1_108988929     ASom    T    G        0      0        2 
   1 chr1_108988929     HCab    T    G        0      0        2 
   1 chr1_108988929     HPrz    T    G        0      0        2 
   1 chr1_108988929     ZBoe    T    G        0      0        2 
   1 chr1_108988929     ZGre    T    G        0      0        2 
   1 chr1_108988929     ZHar    T    G        0      0        2 
   1 chr1_108988929   Sample    T    G        0      0        2 
   1 chr1_108991879     AAsi    A    G        1      2        2 
   1 chr1_108991879     AKia    A    G        0      0        2 
   1 chr1_108991879     AOna    A    G        0      0        2 
   1 chr1_108991879     ASom    A    G        1      2        2 
   1 chr1_108991879     HCab    A    G        0      0        2 
   1 chr1_108991879     HPrz    A    G        0      0        2 
   1 chr1_108991879     ZBoe    A    G        0      0        2 
   1 chr1_108991879     ZGre    A    G        0      0        2 
   1 chr1_108991879     ZHar    A    G        0      0        2 
   1 chr1_108991879   Sample    A    G        1      2        2 
   1 chr1_108993786     AAsi    G    T        0      0        2 
   1 chr1_108993786     AKia    G    T        0      0        2 
   1 chr1_108993786     AOna    G    T        0      0        2 
   1 chr1_108993786     ASom    G    T        0      0        2 
   1 chr1_108993786     HCab    G    T      0.5      1        2 
   1 chr1_108993786     HPrz    G    T        0      0        2 
   1 chr1_108993786     ZBoe    G    T        0      0        2 
   1 chr1_108993786     ZGre    G    T        0      0        2 
   1 chr1_108993786     ZHar    G    T        0      0        2 
   1 chr1_108993786   Sample    G    T        0      0        2 
   1 chr1_108998158     AAsi    T    C        1      2        2 
   1 chr1_108998158     AKia    T    C        0      0        2 
   1 chr1_108998158     AOna    T    C        0      0        2 
   1 chr1_108998158     ASom    T    C        0      0        2 
   1 chr1_108998158     HCab    T    C        0      0        2 
   1 chr1_108998158     HPrz    T    C        0      0        2 
   1 chr1_108998158     ZBoe    T    C        0      0        2 
   1 chr1_108998158     ZGre    T    C        0      0        2 
   1 chr1_108998158     ZHar    T    C        0      0        2 
   1 chr1_108998158   Sample    T    C        1      2        2 
   1 chr1_109005284     AAsi    C    T        0      0        2 
   1 chr1_109005284     AKia    C    T        0      0        2 
   1 chr1_109005284     AOna    C    T        0      0        2 
   1 chr1_109005284     ASom    C    T        0      0        2 
   1 chr1_109005284     HCab    C    T      0.5      1        2 
   1 chr1_109005284     HPrz    C    T        0      0        2 
   1 chr1_109005284     ZBoe    C    T        0      0        2 
   1 chr1_109005284     ZGre    C    T        0      0        2 
   1 chr1_109005284     ZHar    C    T        0      0        2 
   1 chr1_109005284   Sample    C    T        0      0        2 
   1 chr1_109016936     AAsi    T    A        0      0        2 
   1 chr1_109016936     AKia    T    A        0      0        2 
   1 chr1_109016936     AOna    T    A        0      0        2 
   1 chr1_109016936     ASom    T    A        0      0        2 
   1 chr1_109016936     HCab    T    A        0      0        2 
   1 chr1_109016936     HPrz    T    A        0      0        2 
   1 chr1_109016936     ZBoe    T    A        0      0        2 
   1 chr1_109016936     ZGre    T    A        0      0        2 
   1 chr1_109016936     ZHar    T    A        1      2        2 
   1 chr1_109016936   Sample    T    A        0      0        2 
   1 chr1_109017138     AAsi    A    C        0      0        2 
   1 chr1_109017138     AKia    A    C        0      0        2 
   1 chr1_109017138     AOna    A    C        0      0        2 
   1 chr1_109017138     ASom    A    C        0      0        2 
   1 chr1_109017138     HCab    A    C        0      0        2 
   1 chr1_109017138     HPrz    A    C        0      0        2 
   1 chr1_109017138     ZBoe    A    C        0      0        2 
   1 chr1_109017138     ZGre    A    C        0      0        2 
   1 chr1_109017138     ZHar    A    C        1      2        2 
   1 chr1_109017138   Sample    A    C        0      0        2 
   1 chr1_109017445     AAsi    G    A        0      0        2 
   1 chr1_109017445     AKia    G    A        0      0        2 
   1 chr1_109017445     AOna    G    A        0      0        2 
   1 chr1_109017445     ASom    G    A        0      0        2 
   1 chr1_109017445     HCab    G    A      0.5      1        2 
   1 chr1_109017445     HPrz    G    A      0.5      1        2 
   1 chr1_109017445     ZBoe    G    A        0      0        2 
   1 chr1_109017445     ZGre    G    A        0      0        2 
   1 chr1_109017445     ZHar    G    A        0      0        2 
   1 chr1_109017445   Sample    G    A        0      0        2 
   1 chr1_109019633     AAsi    A    G        0      0        2 
   1 chr1_109019633     AKia    A    G        0      0        2 
   1 chr1_109019633     AOna    A    G        0      0        2 
   1 chr1_109019633     ASom    A    G        0      0        2 
   1 chr1_109019633     HCab    A    G        0      0        2 
   1 chr1_109019633     HPrz    A    G        0      0        2 
   1 chr1_109019633     ZBoe    A    G      0.5      1        2 
   1 chr1_109019633     ZGre    A    G        0      0        2 
   1 chr1_109019633     ZHar    A    G        0      0        2 
   1 chr1_109019633   Sample    A    G        0      0        2 
   1 chr1_109019727     AAsi    A    C        0      0        2 
   1 chr1_109019727     AKia    A    C        0      0        2 
   1 chr1_109019727     AOna    A    C        0      0        2 
   1 chr1_109019727     ASom    A    C        0      0        2 
   1 chr1_109019727     HCab    A    C        1      2        2 
   1 chr1_109019727     HPrz    A    C        1      2        2 
   1 chr1_109019727     ZBoe    A    C        0      0        2 
   1 chr1_109019727     ZGre    A    C        0      0        2 
   1 chr1_109019727     ZHar    A    C        0      0        2 
   1 chr1_109019727   Sample    A    C        0      0        2 
   1 chr1_109020187     AAsi    A    G        0      0        2 
   1 chr1_109020187     AKia    A    G        0      0        2 
   1 chr1_109020187     AOna    A    G        0      0        2 
   1 chr1_109020187     ASom    A    G        0      0        2 
   1 chr1_109020187     HCab    A    G        1      2        2 
   1 chr1_109020187     HPrz    A    G        1      2        2 
   1 chr1_109020187     ZBoe    A    G        0      0        2 
   1 chr1_109020187     ZGre    A    G        0      0        2 
   1 chr1_109020187     ZHar    A    G        0      0        2 
   1 chr1_109020187   Sample    A    G        0      0        2 
   1 chr1_109022751     AAsi    A    G        0      0        2 
   1 chr1_109022751     AKia    A    G        0      0        2 
   1 chr1_109022751     AOna    A    G        0      0        2 
   1 chr1_109022751     ASom    A    G        0      0        2 
   1 chr1_109022751     HCab    A    G        0      0        2 
   1 chr1_109022751     HPrz    A    G        0      0        2 
   1 chr1_109022751     ZBoe    A    G      0.5      1        2 
   1 chr1_109022751     ZGre    A    G        0      0        2 
   1 chr1_109022751     ZHar    A    G        0      0        2 
   1 chr1_109022751   Sample    A    G        0      0        2 
   1 chr1_109023522     AAsi    T    G        0      0        2 
   1 chr1_109023522     AKia    T    G        0      0        2 
   1 chr1_109023522     AOna    T    G      0.5      1        2 
   1 chr1_109023522     ASom    T    G        0      0        2 
   1 chr1_109023522     HCab    T    G        0      0        2 
   1 chr1_109023522     HPrz    T    G        0      0        2 
   1 chr1_109023522     ZBoe    T    G        0      0        2 
   1 chr1_109023522     ZGre    T    G        0      0        2 
   1 chr1_109023522     ZHar    T    G        0      0        2 
   1 chr1_109023522   Sample    T    G        0      0        2 
   1 chr1_109030070     AAsi    G    A        0      0        2 
   1 chr1_109030070     AKia    G    A      0.5      1        2 
   1 chr1_109030070     AOna    G    A        1      2        2 
   1 chr1_109030070     ASom    G    A        0      0        2 
   1 chr1_109030070     HCab    G    A        1      2        2 
   1 chr1_109030070     HPrz    G    A        1      2        2 
   1 chr1_109030070     ZBoe    G    A        0      0        2 
   1 chr1_109030070     ZGre    G    A        0      0        2 
   1 chr1_109030070     ZHar    G    A        0      0        2 
   1 chr1_109030070   Sample    G    A        0      0        2 
   1 chr1_109032610     AAsi    G    A        0      0        2 
   1 chr1_109032610     AKia    G    A        0      0        2 
   1 chr1_109032610     AOna    G    A        0      0        2 
   1 chr1_109032610     ASom    G    A        1      2        2 
   1 chr1_109032610     HCab    G    A        0      0        2 
   1 chr1_109032610     HPrz    G    A        0      0        2 
   1 chr1_109032610     ZBoe    G    A        0      0        2 
   1 chr1_109032610     ZGre    G    A        0      0        2 
   1 chr1_109032610     ZHar    G    A        0      0        2 
   1 chr1_109032610   Sample    G    A        0      0        2 
   1 chr1_109033615     AAsi    G    A        0      0        2 
   1 chr1_109033615     AKia    G    A        0      0        2 
   1 chr1_109033615     AOna    G    A        0      0        2 
   1 chr1_109033615     ASom    G    A        0      0        2 
   1 chr1_109033615     HCab    G    A        0      0        2 
   1 chr1_109033615     HPrz    G    A        0      0        2 
   1 chr1_109033615     ZBoe    G    A        0      0        2 
   1 chr1_109033615     ZGre    G    A      0.5      1        2 
   1 chr1_109033615     ZHar    G    A        0      0        2 
   1 chr1_109033615   Sample    G    A        0      0        2 
   1 chr1_109037432     AAsi    T    C        0      0        2 
   1 chr1_109037432     AKia    T    C      0.5      1        2 
   1 chr1_109037432     AOna    T    C        0      0        2 
   1 chr1_109037432     ASom    T    C        0      0        2 
   1 chr1_109037432     HCab    T    C        0      0        2 
   1 chr1_109037432     HPrz    T    C        0      0        2 
   1 chr1_109037432     ZBoe    T    C        0      0        2 
   1 chr1_109037432     ZGre    T    C        0      0        2 
   1 chr1_109037432     ZHar    T    C        0      0        2 
   1 chr1_109037432   Sample    T    C        0      0        2 
   1 chr1_109039718     AAsi    C    T        0      0        2 
   1 chr1_109039718     AKia    C    T        0      0        2 
   1 chr1_109039718     AOna    C    T        0      0        2 
   1 chr1_109039718     ASom    C    T        0      0        2 
   1 chr1_109039718     HCab    C    T        1      2        2 
   1 chr1_109039718     HPrz    C    T        1      2        2 
   1 chr1_109039718     ZBoe    C    T        0      0        2 
   1 chr1_109039718     ZGre    C    T        0      0        2 
   1 chr1_109039718     ZHar    C    T        0      0        2 
   1 chr1_109039718   Sample    C    T        0      0        2 
   1 chr1_109041485     AAsi    G    A        0      0        2 
   1 chr1_109041485     AKia    G    A        0      0        2 
   1 chr1_109041485     AOna    G    A      0.5      1        2 
   1 chr1_109041485     ASom    G    A        0      0        2 
   1 chr1_109041485     HCab    G    A        0      0        2 
   1 chr1_109041485     HPrz    G    A        0      0        2 
   1 chr1_109041485     ZBoe    G    A        0      0        2 
   1 chr1_109041485     ZGre    G    A        0      0        2 
   1 chr1_109041485     ZHar    G    A        0      0        2 
   1 chr1_109041485   Sample    G    A        0      0        2 
   1 chr1_109044343     AAsi    C    T        0      0        2 
   1 chr1_109044343     AKia    C    T        0      0        2 
   1 chr1_109044343     AOna    C    T        0      0        2 
   1 chr1_109044343     ASom    C    T        0      0        2 
   1 chr1_109044343     HCab    C    T        1      2        2 
   1 chr1_109044343     HPrz    C    T        1      2        2 
   1 chr1_109044343     ZBoe    C    T        0      0        2 
   1 chr1_109044343     ZGre    C    T        0      0        2 
   1 chr1_109044343     ZHar    C    T        0      0        2 
   1 chr1_109044343   Sample    C    T        0      0        2 
   1 chr1_109047733     AAsi    C    T        0      0        2 
   1 chr1_109047733     AKia    C    T        0      0        2 
   1 chr1_109047733     AOna    C    T        0      0        2 
   1 chr1_109047733     ASom    C    T        0      0        2 
   1 chr1_109047733     HCab    C    T        0      0        2 
   1 chr1_109047733     HPrz    C    T        0      0        2 
   1 chr1_109047733     ZBoe    C    T      0.5      1        2 
   1 chr1_109047733     ZGre    C    T        0      0        2 
   1 chr1_109047733     ZHar    C    T        0      0        2 
   1 chr1_109047733   Sample    C    T        0      0        2 
   1 chr1_109048847     AAsi    G    A        0      0        2 
   1 chr1_109048847     AKia    G    A        0      0        2 
   1 chr1_109048847     AOna    G    A        0      0        2 
   1 chr1_109048847     ASom    G    A        0      0        2 
   1 chr1_109048847     HCab    G    A        0      0        2 
   1 chr1_109048847     HPrz    G    A        0      0        2 
   1 chr1_109048847     ZBoe    G    A      0.5      1        2 
   1 chr1_109048847     ZGre    G    A        0      0        2 
   1 chr1_109048847     ZHar    G    A        0      0        2 
   1 chr1_109048847   Sample    G    A        0      0        2 
   1 chr1_109068250     AAsi    A    C        0      0        2 
   1 chr1_109068250     AKia    A    C        0      0        2 
   1 chr1_109068250     AOna    A    C      0.5      1        2 
   1 chr1_109068250     ASom    A    C        0      0        2 
   1 chr1_109068250     HCab    A    C        0      0        2 
   1 chr1_109068250     HPrz    A    C        0      0        2 
   1 chr1_109068250     ZBoe    A    C        0      0        2 
   1 chr1_109068250     ZGre    A    C        0      0        2 
   1 chr1_109068250     ZHar    A    C        0      0        2 
   1 chr1_109068250   Sample    A    C        0      0        2 
   1 chr1_109071796     AAsi    T    G        0      0        2 
   1 chr1_109071796     AKia    T    G        0      0        2 
   1 chr1_109071796     AOna    T    G        0      0        2 
   1 chr1_109071796     ASom    T    G        0      0        2 
   1 chr1_109071796     HCab    T    G        0      0        2 
   1 chr1_109071796     HPrz    T    G        0      0        2 
   1 chr1_109071796     ZBoe    T    G        1      2        2 
   1 chr1_109071796     ZGre    T    G        0      0        2 
   1 chr1_109071796     ZHar    T    G        0      0        2 
   1 chr1_109071796   Sample    T    G        0      0        2 
   1 chr1_109073920     AAsi    C    T        0      0        2 
   1 chr1_109073920     AKia    C    T        0      0        2 
   1 chr1_109073920     AOna    C    T        0      0        2 
   1 chr1_109073920     ASom    C    T        0      0        2 
   1 chr1_109073920     HCab    C    T      0.5      1        2 
   1 chr1_109073920     HPrz    C    T      0.5      1        2 
   1 chr1_109073920     ZBoe    C    T        0      0        2 
   1 chr1_109073920     ZGre    C    T        0      0        2 
   1 chr1_109073920     ZHar    C    T        0      0        2 
   1 chr1_109073920   Sample    C    T        0      0        2 
   1 chr1_109076321     AAsi    T    G        0      0        2 
   1 chr1_109076321     AKia    T    G        0      0        2 
   1 chr1_109076321     AOna    T    G        0      0        2 
   1 chr1_109076321     ASom    T    G        1      2        2 
   1 chr1_109076321     HCab    T    G        0      0        2 
   1 chr1_109076321     HPrz    T    G        0      0        2 
   1 chr1_109076321     ZBoe    T    G        0      0        2 
   1 chr1_109076321     ZGre    T    G        0      0        2 
   1 chr1_109076321     ZHar    T    G        0      0        2 
   1 chr1_109076321   Sample    T    G        0      0        2 
   1 chr1_109077186     AAsi    C    T        0      0        2 
   1 chr1_109077186     AKia    C    T        0      0        2 
   1 chr1_109077186     AOna    C    T        0      0        2 
   1 chr1_109077186     ASom    C    T        0      0        2 
   1 chr1_109077186     HCab    C    T        0      0        2 
   1 chr1_109077186     HPrz    C    T        0      0        2 
   1 chr1_109077186     ZBoe    C    T        0      0        2 
   1 chr1_109077186     ZGre    C    T      0.5      1        2 
   1 chr1_109077186     ZHar    C    T        0      0        2 
   1 chr1_109077186   Sample    C    T        0      0        2 
   1 chr1_109086910     AAsi    G    C        0      0        2 
   1 chr1_109086910     AKia    G    C        1      2        2 
   1 chr1_109086910     AOna    G    C        1      2        2 
   1 chr1_109086910     ASom    G    C        0      0        2 
   1 chr1_109086910     HCab    G    C        0      0        2 
   1 chr1_109086910     HPrz    G    C        0      0        2 
   1 chr1_109086910     ZBoe    G    C        0      0        2 
   1 chr1_109086910     ZGre    G    C        0      0        2 
   1 chr1_109086910     ZHar    G    C        0      0        2 
   1 chr1_109086910   Sample    G    C        0      0        2 
   1 chr1_109088548     AAsi    T    C        0      0        2 
   1 chr1_109088548     AKia    T    C        0      0        2 
   1 chr1_109088548     AOna    T    C        0      0        2 
   1 chr1_109088548     ASom    T    C        1      2        2 
   1 chr1_109088548     HCab    T    C        0      0        2 
   1 chr1_109088548     HPrz    T    C        0      0        2 
   1 chr1_109088548     ZBoe    T    C        0      0        2 
   1 chr1_109088548     ZGre    T    C        0      0        2 
   1 chr1_109088548     ZHar    T    C        0      0        2 
   1 chr1_109088548   Sample    T    C        0      0        2 
   1 chr1_109091431     AAsi    A    G        1      2        2 
   1 chr1_109091431     AKia    A    G        0      0        2 
   1 chr1_109091431     AOna    A    G        0      0        2 
   1 chr1_109091431     ASom    A    G        1      2        2 
   1 chr1_109091431     HCab    A    G        0      0        2 
   1 chr1_109091431     HPrz    A    G        0      0        2 
   1 chr1_109091431     ZBoe    A    G        0      0        2 
   1 chr1_109091431     ZGre    A    G        0      0        2 
   1 chr1_109091431     ZHar    A    G        0      0        2 
   1 chr1_109091431   Sample    A    G        1      2        2 
   1 chr1_109100606     AAsi    T    G        0      0        2 
   1 chr1_109100606     AKia    T    G        0      0        2 
   1 chr1_109100606     AOna    T    G      0.5      1        2 
   1 chr1_109100606     ASom    T    G        0      0        2 
   1 chr1_109100606     HCab    T    G        0      0        2 
   1 chr1_109100606     HPrz    T    G        0      0        2 
   1 chr1_109100606     ZBoe    T    G        0      0        2 
   1 chr1_109100606     ZGre    T    G        0      0        2 
   1 chr1_109100606     ZHar    T    G        0      0        2 
   1 chr1_109100606   Sample    T    G        0      0        2 
   1 chr1_109101149     AAsi    A    G        0      0        2 
   1 chr1_109101149     AKia    A    G        0      0        2 
   1 chr1_109101149     AOna    A    G        0      0        2 
   1 chr1_109101149     ASom    A    G        0      0        2 
   1 chr1_109101149     HCab    A    G        0      0        2 
   1 chr1_109101149     HPrz    A    G        0      0        2 
   1 chr1_109101149     ZBoe    A    G        0      0        2 
   1 chr1_109101149     ZGre    A    G        0      0        2 
   1 chr1_109101149     ZHar    A    G        1      2        2 
   1 chr1_109101149   Sample    A    G        0      0        2 
   1 chr1_109124594     AAsi    C    T        0      0        2 
   1 chr1_109124594     AKia    C    T        1      2        2 
   1 chr1_109124594     AOna    C    T      0.5      1        2 
   1 chr1_109124594     ASom    C    T        0      0        2 
   1 chr1_109124594     HCab    C    T        0      0        2 
   1 chr1_109124594     HPrz    C    T        0      0        2 
   1 chr1_109124594     ZBoe    C    T        0      0        2 
   1 chr1_109124594     ZGre    C    T        0      0        2 
   1 chr1_109124594     ZHar    C    T        0      0        2 
   1 chr1_109124594   Sample    C    T        0      0        2 
   1 chr1_109126169     AAsi    G    T        0      0        2 
   1 chr1_109126169     AKia    G    T        0      0        2 
   1 chr1_109126169     AOna    G    T        0      0        2 
   1 chr1_109126169     ASom    G    T        0      0        2 
   1 chr1_109126169     HCab    G    T        1      2        2 
   1 chr1_109126169     HPrz    G    T        1      2        2 
   1 chr1_109126169     ZBoe    G    T        0      0        2 
   1 chr1_109126169     ZGre    G    T        0      0        2 
   1 chr1_109126169     ZHar    G    T        0      0        2 
   1 chr1_109126169   Sample    G    T        0      0        2 
   1 chr1_109136897     AAsi    T    C        0      0        2 
   1 chr1_109136897     AKia    T    C        1      2        2 
   1 chr1_109136897     AOna    T    C      0.5      1        2 
   1 chr1_109136897     ASom    T    C        0      0        2 
   1 chr1_109136897     HCab    T    C        0      0        2 
   1 chr1_109136897     HPrz    T    C        0      0        2 
   1 chr1_109136897     ZBoe    T    C        0      0        2 
   1 chr1_109136897     ZGre    T    C        0      0        2 
   1 chr1_109136897     ZHar    T    C        0      0        2 
   1 chr1_109136897   Sample    T    C        0      0        2 
   1 chr1_109137337     AAsi    G    C        1      2        2 
   1 chr1_109137337     AKia    G    C        0      0        2 
   1 chr1_109137337     AOna    G    C        0      0        2 
   1 chr1_109137337     ASom    G    C        0      0        2 
   1 chr1_109137337     HCab    G    C        0      0        2 
   1 chr1_109137337     HPrz    G    C        0      0        2 
   1 chr1_109137337     ZBoe    G    C        0      0        2 
   1 chr1_109137337     ZGre    G    C        0      0        2 
   1 chr1_109137337     ZHar    G    C        0      0        2 
   1 chr1_109137337   Sample    G    C        0      0        2 
   1 chr1_109145980     AAsi    T    C        0      0        2 
   1 chr1_109145980     AKia    T    C        0      0        2 
   1 chr1_109145980     AOna    T    C      0.5      1        2 
   1 chr1_109145980     ASom    T    C        0      0        2 
   1 chr1_109145980     HCab    T    C        0      0        2 
   1 chr1_109145980     HPrz    T    C        0      0        2 
   1 chr1_109145980     ZBoe    T    C        0      0        2 
   1 chr1_109145980     ZGre    T    C        0      0        2 
   1 chr1_109145980     ZHar    T    C        0      0        2 
   1 chr1_109145980   Sample    T    C        0      0        2 
   1 chr1_109148580     AAsi    C    T      0.5      1        2 
   1 chr1_109148580     AKia    C    T        0      0        2 
   1 chr1_109148580     AOna    C    T        0      0        2 
   1 chr1_109148580     ASom    C    T        1      2        2 
   1 chr1_109148580     HCab    C    T        0      0        2 
   1 chr1_109148580     HPrz    C    T        0      0        2 
   1 chr1_109148580     ZBoe    C    T        0      0        2 
   1 chr1_109148580     ZGre    C    T        0      0        2 
   1 chr1_109148580     ZHar    C    T        0      0        2 
   1 chr1_109148580   Sample    C    T        1      2        2 
   1 chr1_109149752     AAsi    G    A        0      0        2 
   1 chr1_109149752     AKia    G    A        0      0        2 
   1 chr1_109149752     AOna    G    A        0      0        2 
   1 chr1_109149752     ASom    G    A        0      0        2 
   1 chr1_109149752     HCab    G    A        0      0        2 
   1 chr1_109149752     HPrz    G    A        0      0        2 
   1 chr1_109149752     ZBoe    G    A      0.5      1        2 
   1 chr1_109149752     ZGre    G    A        0      0        2 
   1 chr1_109149752     ZHar    G    A        0      0        2 
   1 chr1_109149752   Sample    G    A        0      0        2 
   1 chr1_109150784     AAsi    A    C        0      0        2 
   1 chr1_109150784     AKia    A    C        1      2        2 
   1 chr1_109150784     AOna    A    C        1      2        2 
   1 chr1_109150784     ASom    A    C        0      0        2 
   1 chr1_109150784     HCab    A    C        0      0        2 
   1 chr1_109150784     HPrz    A    C        0      0        2 
   1 chr1_109150784     ZBoe    A    C        0      0        2 
   1 chr1_109150784     ZGre    A    C        0      0        2 
   1 chr1_109150784     ZHar    A    C        0      0        2 
   1 chr1_109150784   Sample    A    C        0      0        2 
   1 chr1_109153976     AAsi    T    A        0      0        2 
   1 chr1_109153976     AKia    T    A        0      0        2 
   1 chr1_109153976     AOna    T    A        0      0        2 
   1 chr1_109153976     ASom    T    A        0      0        2 
   1 chr1_109153976     HCab    T    A        0      0        2 
   1 chr1_109153976     HPrz    T    A        0      0        2 
   1 chr1_109153976     ZBoe    T    A        0      0        2 
   1 chr1_109153976     ZGre    T    A      0.5      1        2 
   1 chr1_109153976     ZHar    T    A        0      0        2 
   1 chr1_109153976   Sample    T    A        0      0        2 
   1 chr1_109154284     AAsi    A    G        0      0        2 
   1 chr1_109154284     AKia    A    G        0      0        2 
   1 chr1_109154284     AOna    A    G        0      0        2 
   1 chr1_109154284     ASom    A    G        0      0        2 
   1 chr1_109154284     HCab    A    G        0      0        2 
   1 chr1_109154284     HPrz    A    G        0      0        2 
   1 chr1_109154284     ZBoe    A    G        0      0        2 
   1 chr1_109154284     ZGre    A    G        1      2        2 
   1 chr1_109154284     ZHar    A    G        0      0        2 
   1 chr1_109154284   Sample    A    G        0      0        2 
   1 chr1_109172864     AAsi    C    T        0      0        2 
   1 chr1_109172864     AKia    C    T        0      0        2 
   1 chr1_109172864     AOna    C    T        0      0        2 
   1 chr1_109172864     ASom    C    T        0      0        2 
   1 chr1_109172864     HCab    C    T        0      0        2 
   1 chr1_109172864     HPrz    C    T        0      0        2 
   1 chr1_109172864     ZBoe    C    T        0      0        2 
   1 chr1_109172864     ZGre    C    T        0      0        2 
   1 chr1_109172864     ZHar    C    T        1      2        2 
   1 chr1_109172864   Sample    C    T        0      0        2 
   1 chr1_109180904     AAsi    T    C        0      0        2 
   1 chr1_109180904     AKia    T    C        0      0        2 
   1 chr1_109180904     AOna    T    C        0      0        2 
   1 chr1_109180904     ASom    T    C        0      0        2 
   1 chr1_109180904     HCab    T    C        0      0        2 
   1 chr1_109180904     HPrz    T    C        0      0        2 
   1 chr1_109180904     ZBoe    T    C        0      0        2 
   1 chr1_109180904     ZGre    T    C        0      0        2 
   1 chr1_109180904     ZHar    T    C        1      2        2 
   1 chr1_109180904   Sample    T    C        0      0        2 
   1 chr1_109188753     AAsi    T    G        0      0        2 
   1 chr1_109188753     AKia    T    G        0      0        2 
   1 chr1_109188753     AOna    T    G        0      0        2 
   1 chr1_109188753     ASom    T    G        0      0        2 
   1 chr1_109188753     HCab    T    G        0      0        2 
   1 chr1_109188753     HPrz    T    G        0      0        2 
   1 chr1_109188753     ZBoe    T    G        0      0        2 
   1 chr1_109188753     ZGre    T    G        0      0        2 
   1 chr1_109188753     ZHar    T    G        1      2        2 
   1 chr1_109188753   Sample    T    G        0      0        2 
   1 chr1_109192137     AAsi    G    A      0.5      1        2 
   1 chr1_109192137     AKia    G    A        0      0        2 
   1 chr1_109192137     AOna    G    A        0      0        2 
   1 chr1_109192137     ASom    G    A        0      0        2 
   1 chr1_109192137     HCab    G    A        0      0        2 
   1 chr1_109192137     HPrz    G    A        0      0        2 
   1 chr1_109192137     ZBoe    G    A        0      0        2 
   1 chr1_109192137     ZGre    G    A        0      0        2 
   1 chr1_109192137     ZHar    G    A        0      0        2 
   1 chr1_109192137   Sample    G    A        0      0        2 
   1 chr1_109192581     AAsi    C    T        0      0        2 
   1 chr1_109192581     AKia    C    T        0      0        2 
   1 chr1_109192581     AOna    C    T        0      0        2 
   1 chr1_109192581     ASom    C    T        0      0        2 
   1 chr1_109192581     HCab    C    T        1      2        2 
   1 chr1_109192581     HPrz    C    T        1      2        2 
   1 chr1_109192581     ZBoe    C    T        0      0        2 
   1 chr1_109192581     ZGre    C    T        0      0        2 
   1 chr1_109192581     ZHar    C    T        0      0        2 
   1 chr1_109192581   Sample    C    T        0      0        2 
   1 chr1_109194498     AAsi    C    G        0      0        2 
   1 chr1_109194498     AKia    C    G        0      0        2 
   1 chr1_109194498     AOna    C    G        0      0        2 
   1 chr1_109194498     ASom    C    G        0      0        2 
   1 chr1_109194498     HCab    C    G        1      2        2 
   1 chr1_109194498     HPrz    C    G        1      2        2 
   1 chr1_109194498     ZBoe    C    G        0      0        2 
   1 chr1_109194498     ZGre    C    G        0      0        2 
   1 chr1_109194498     ZHar    C    G        0      0        2 
   1 chr1_109194498   Sample    C    G        0      0        2 
   1 chr1_109194935     AAsi    T    C        0      0        2 
   1 chr1_109194935     AKia    T    C        1      2        2 
   1 chr1_109194935     AOna    T    C      0.5      1        2 
   1 chr1_109194935     ASom    T    C        0      0        2 
   1 chr1_109194935     HCab    T    C        0      0        2 
   1 chr1_109194935     HPrz    T    C        0      0        2 
   1 chr1_109194935     ZBoe    T    C        0      0        2 
   1 chr1_109194935     ZGre    T    C        0      0        2 
   1 chr1_109194935     ZHar    T    C        0      0        2 
   1 chr1_109194935   Sample    T    C        0      0        2 
   1 chr1_109205343     AAsi    C    G        0      0        2 
   1 chr1_109205343     AKia    C    G        0      0        2 
   1 chr1_109205343     AOna    C    G        0      0        2 
   1 chr1_109205343     ASom    C    G        0      0        2 
   1 chr1_109205343     HCab    C    G        1      2        2 
   1 chr1_109205343     HPrz    C    G        1      2        2 
   1 chr1_109205343     ZBoe    C    G        0      0        2 
   1 chr1_109205343     ZGre    C    G        0      0        2 
   1 chr1_109205343     ZHar    C    G        0      0        2 
   1 chr1_109205343   Sample    C    G        0      0        2 
   1 chr1_109206514     AAsi    G    A        0      0        2 
   1 chr1_109206514     AKia    G    A        0      0        2 
   1 chr1_109206514     AOna    G    A        0      0        2 
   1 chr1_109206514     ASom    G    A        0      0        2 
   1 chr1_109206514     HCab    G    A        0      0        2 
   1 chr1_109206514     HPrz    G    A        0      0        2 
   1 chr1_109206514     ZBoe    G    A        0      0        2 
   1 chr1_109206514     ZGre    G    A        1      2        2 
   1 chr1_109206514     ZHar    G    A        0      0        2 
   1 chr1_109206514   Sample    G    A        0      0        2 
   1 chr1_109208855     AAsi    C    G        0      0        2 
   1 chr1_109208855     AKia    C    G        0      0        2 
   1 chr1_109208855     AOna    C    G        0      0        2 
   1 chr1_109208855     ASom    C    G        0      0        2 
   1 chr1_109208855     HCab    C    G      0.5      1        2 
   1 chr1_109208855     HPrz    C    G        0      0        2 
   1 chr1_109208855     ZBoe    C    G        0      0        2 
   1 chr1_109208855     ZGre    C    G        0      0        2 
   1 chr1_109208855     ZHar    C    G        0      0        2 
   1 chr1_109208855   Sample    C    G        0      0        2 
   1 chr1_109210576     AAsi    G    A        0      0        2 
   1 chr1_109210576     AKia    G    A        0      0        2 
   1 chr1_109210576     AOna    G    A        0      0        2 
   1 chr1_109210576     ASom    G    A        0      0        2 
   1 chr1_109210576     HCab    G    A        0      0        2 
   1 chr1_109210576     HPrz    G    A        0      0        2 
   1 chr1_109210576     ZBoe    G    A        0      0        2 
   1 chr1_109210576     ZGre    G    A      0.5      1        2 
   1 chr1_109210576     ZHar    G    A        0      0        2 
   1 chr1_109210576   Sample    G    A        0      0        2 
   1 chr1_109213622     AAsi    T    G        0      0        2 
   1 chr1_109213622     AKia    T    G        1      2        2 
   1 chr1_109213622     AOna    T    G      0.5      1        2 
   1 chr1_109213622     ASom    T    G        0      0        2 
   1 chr1_109213622     HCab    T    G        0      0        2 
   1 chr1_109213622     HPrz    T    G        0      0        2 
   1 chr1_109213622     ZBoe    T    G        0      0        2 
   1 chr1_109213622     ZGre    T    G        0      0        2 
   1 chr1_109213622     ZHar    T    G        0      0        2 
   1 chr1_109213622   Sample    T    G        0      0        2 
   1 chr1_109218435     AAsi    A    T        0      0        2 
   1 chr1_109218435     AKia    A    T        1      2        2 
   1 chr1_109218435     AOna    A    T      0.5      1        2 
   1 chr1_109218435     ASom    A    T        0      0        2 
   1 chr1_109218435     HCab    A    T        0      0        2 
   1 chr1_109218435     HPrz    A    T        0      0        2 
   1 chr1_109218435     ZBoe    A    T        0      0        2 
   1 chr1_109218435     ZGre    A    T        0      0        2 
   1 chr1_109218435     ZHar    A    T        0      0        2 
   1 chr1_109218435   Sample    A    T        0      0        2 
   1 chr1_109220867     AAsi    C    A        0      0        2 
   1 chr1_109220867     AKia    C    A        0      0        2 
   1 chr1_109220867     AOna    C    A      0.5      1        2 
   1 chr1_109220867     ASom    C    A        0      0        2 
   1 chr1_109220867     HCab    C    A        0      0        2 
   1 chr1_109220867     HPrz    C    A        0      0        2 
   1 chr1_109220867     ZBoe    C    A        0      0        2 
   1 chr1_109220867     ZGre    C    A        0      0        2 
   1 chr1_109220867     ZHar    C    A        0      0        2 
   1 chr1_109220867   Sample    C    A        0      0        2 
   1 chr1_109226679     AAsi    T    C        0      0        2 
   1 chr1_109226679     AKia    T    C        0      0        2 
   1 chr1_109226679     AOna    T    C        0      0        2 
   1 chr1_109226679     ASom    T    C        0      0        2 
   1 chr1_109226679     HCab    T    C      0.5      1        2 
   1 chr1_109226679     HPrz    T    C        0      0        2 
   1 chr1_109226679     ZBoe    T    C        0      0        2 
   1 chr1_109226679     ZGre    T    C        0      0        2 
   1 chr1_109226679     ZHar    T    C        0      0        2 
   1 chr1_109226679   Sample    T    C        0      0        2 
   1 chr1_109260534     AAsi    G    A        0      0        2 
   1 chr1_109260534     AKia    G    A        0      0        2 
   1 chr1_109260534     AOna    G    A        0      0        2 
   1 chr1_109260534     ASom    G    A        0      0        2 
   1 chr1_109260534     HCab    G    A        0      0        2 
   1 chr1_109260534     HPrz    G    A        0      0        2 
   1 chr1_109260534     ZBoe    G    A        0      0        2 
   1 chr1_109260534     ZGre    G    A        0      0        2 
   1 chr1_109260534     ZHar    G    A      0.5      1        2 
   1 chr1_109260534   Sample    G    A        0      0        2 
   1 chr1_109264240     AAsi    G    A        0      0        2 
   1 chr1_109264240     AKia    G    A        0      0        2 
   1 chr1_109264240     AOna    G    A        0      0        2 
   1 chr1_109264240     ASom    G    A        0      0        2 
   1 chr1_109264240     HCab    G    A        0      0        2 
   1 chr1_109264240     HPrz    G    A        1      2        2 
   1 chr1_109264240     ZBoe    G    A        0      0        2 
   1 chr1_109264240     ZGre    G    A        0      0        2 
   1 chr1_109264240     ZHar    G    A        0      0        2 
   1 chr1_109264240   Sample    G    A        0      0        2 
   1 chr1_109264316     AAsi    A    G        0      0        2 
   1 chr1_109264316     AKia    A    G        0      0        2 
   1 chr1_109264316     AOna    A    G        0      0        2 
   1 chr1_109264316     ASom    A    G        0      0        2 
   1 chr1_109264316     HCab    A    G        1      2        2 
   1 chr1_109264316     HPrz    A    G        1      2        2 
   1 chr1_109264316     ZBoe    A    G        0      0        2 
   1 chr1_109264316     ZGre    A    G        0      0        2 
   1 chr1_109264316     ZHar    A    G        0      0        2 
   1 chr1_109264316   Sample    A    G        0      0        2 
   1 chr1_109273869     AAsi    A    G        0      0        2 
   1 chr1_109273869     AKia    A    G        0      0        2 
   1 chr1_109273869     AOna    A    G        0      0        2 
   1 chr1_109273869     ASom    A    G        0      0        2 
   1 chr1_109273869     HCab    A    G        0      0        2 
   1 chr1_109273869     HPrz    A    G        0      0        2 
   1 chr1_109273869     ZBoe    A    G        0      0        2 
   1 chr1_109273869     ZGre    A    G        0      0        2 
   1 chr1_109273869     ZHar    A    G      0.5      1        2 
   1 chr1_109273869   Sample    A    G        0      0        2 
   1 chr1_109277090     AAsi    T    G        0      0        2 
   1 chr1_109277090     AKia    T    G      0.5      1        2 
   1 chr1_109277090     AOna    T    G      0.5      1        2 
   1 chr1_109277090     ASom    T    G        0      0        2 
   1 chr1_109277090     HCab    T    G        0      0        2 
   1 chr1_109277090     HPrz    T    G        0      0        2 
   1 chr1_109277090     ZBoe    T    G        0      0        2 
   1 chr1_109277090     ZGre    T    G        0      0        2 
   1 chr1_109277090     ZHar    T    G        0      0        2 
   1 chr1_109277090   Sample    T    G        0      0        2 
   1 chr1_109280280     AAsi    C    A        0      0        2 
   1 chr1_109280280     AKia    C    A      0.5      1        2 
   1 chr1_109280280     AOna    C    A        1      2        2 
   1 chr1_109280280     ASom    C    A        0      0        2 
   1 chr1_109280280     HCab    C    A        0      0        2 
   1 chr1_109280280     HPrz    C    A        0      0        2 
   1 chr1_109280280     ZBoe    C    A        0      0        2 
   1 chr1_109280280     ZGre    C    A        0      0        2 
   1 chr1_109280280     ZHar    C    A        0      0        2 
   1 chr1_109280280   Sample    C    A        0      0        2 
   1 chr1_109283065     AAsi    C    T        0      0        2 
   1 chr1_109283065     AKia    C    T        0      0        2 
   1 chr1_109283065     AOna    C    T        0      0        2 
   1 chr1_109283065     ASom    C    T        0      0        2 
   1 chr1_109283065     HCab    C    T        0      0        2 
   1 chr1_109283065     HPrz    C    T        0      0        2 
   1 chr1_109283065     ZBoe    C    T      0.5      1        2 
   1 chr1_109283065     ZGre    C    T        0      0        2 
   1 chr1_109283065     ZHar    C    T        0      0        2 
   1 chr1_109283065   Sample    C    T        0      0        2 
   1 chr1_109289969     AAsi    A    G        0      0        2 
   1 chr1_109289969     AKia    A    G        0      0        2 
   1 chr1_109289969     AOna    A    G        0      0        2 
   1 chr1_109289969     ASom    A    G        0      0        2 
   1 chr1_109289969     HCab    A    G      0.5      1        2 
   1 chr1_109289969     HPrz    A    G        0      0        2 
   1 chr1_109289969     ZBoe    A    G        0      0        2 
   1 chr1_109289969     ZGre    A    G      0.5      1        2 
   1 chr1_109289969     ZHar    A    G        0      0        2 
   1 chr1_109289969   Sample    A    G        0      0        2 
   1 chr1_109292623     AAsi    T    A        1      2        2 
   1 chr1_109292623     AKia    T    A        0      0        2 
   1 chr1_109292623     AOna    T    A        0      0        2 
   1 chr1_109292623     ASom    T    A        1      2        2 
   1 chr1_109292623     HCab    T    A        0      0        2 
   1 chr1_109292623     HPrz    T    A        0      0        2 
   1 chr1_109292623     ZBoe    T    A        0      0        2 
   1 chr1_109292623     ZGre    T    A        0      0        2 
   1 chr1_109292623     ZHar    T    A        0      0        2 
   1 chr1_109292623   Sample    T    A        1      2        2 
   1 chr1_109311484     AAsi    G    T        0      0        2 
   1 chr1_109311484     AKia    G    T        0      0        2 
   1 chr1_109311484     AOna    G    T        0      0        2 
   1 chr1_109311484     ASom    G    T        0      0        2 
   1 chr1_109311484     HCab    G    T        1      2        2 
   1 chr1_109311484     HPrz    G    T        1      2        2 
   1 chr1_109311484     ZBoe    G    T        0      0        2 
   1 chr1_109311484     ZGre    G    T        0      0        2 
   1 chr1_109311484     ZHar    G    T        0      0        2 
   1 chr1_109311484   Sample    G    T        0      0        2 
   1 chr1_109315392     AAsi    T    C        0      0        2 
   1 chr1_109315392     AKia    T    C        0      0        2 
   1 chr1_109315392     AOna    T    C        0      0        2 
   1 chr1_109315392     ASom    T    C        0      0        2 
   1 chr1_109315392     HCab    T    C        1      2        2 
   1 chr1_109315392     HPrz    T    C        1      2        2 
   1 chr1_109315392     ZBoe    T    C        0      0        2 
   1 chr1_109315392     ZGre    T    C        0      0        2 
   1 chr1_109315392     ZHar    T    C        0      0        2 
   1 chr1_109315392   Sample    T    C        0      0        2 
   1 chr1_109316612     AAsi    T    C        0      0        2 
   1 chr1_109316612     AKia    T    C        0      0        2 
   1 chr1_109316612     AOna    T    C        0      0        2 
   1 chr1_109316612     ASom    T    C        0      0        2 
   1 chr1_109316612     HCab    T    C        0      0        2 
   1 chr1_109316612     HPrz    T    C        0      0        2 
   1 chr1_109316612     ZBoe    T    C        0      0        2 
   1 chr1_109316612     ZGre    T    C        0      0        2 
   1 chr1_109316612     ZHar    T    C      0.5      1        2 
   1 chr1_109316612   Sample    T    C        0      0        2 
   1 chr1_109320201     AAsi    G    T        0      0        2 
   1 chr1_109320201     AKia    G    T        0      0        2 
   1 chr1_109320201     AOna    G    T        0      0        2 
   1 chr1_109320201     ASom    G    T        0      0        2 
   1 chr1_109320201     HCab    G    T        0      0        2 
   1 chr1_109320201     HPrz    G    T        0      0        2 
   1 chr1_109320201     ZBoe    G    T      0.5      1        2 
   1 chr1_109320201     ZGre    G    T        0      0        2 
   1 chr1_109320201     ZHar    G    T        1      2        2 
   1 chr1_109320201   Sample    G    T        0      0        2 
   1 chr1_109321880     AAsi    G    T        0      0        2 
   1 chr1_109321880     AKia    G    T        0      0        2 
   1 chr1_109321880     AOna    G    T        0      0        2 
   1 chr1_109321880     ASom    G    T        0      0        2 
   1 chr1_109321880     HCab    G    T        0      0        2 
   1 chr1_109321880     HPrz    G    T        0      0        2 
   1 chr1_109321880     ZBoe    G    T        0      0        2 
   1 chr1_109321880     ZGre    G    T        1      2        2 
   1 chr1_109321880     ZHar    G    T        0      0        2 
   1 chr1_109321880   Sample    G    T        0      0        2 
   1 chr1_109325446     AAsi    G    A        0      0        2 
   1 chr1_109325446     AKia    G    A      0.5      1        2 
   1 chr1_109325446     AOna    G    A        0      0        2 
   1 chr1_109325446     ASom    G    A        0      0        2 
   1 chr1_109325446     HCab    G    A        0      0        2 
   1 chr1_109325446     HPrz    G    A        0      0        2 
   1 chr1_109325446     ZBoe    G    A        0      0        2 
   1 chr1_109325446     ZGre    G    A        0      0        2 
   1 chr1_109325446     ZHar    G    A        0      0        2 
   1 chr1_109325446   Sample    G    A        0      0        2 
   1 chr1_109333284     AAsi    G    C        0      0        2 
   1 chr1_109333284     AKia    G    C        0      0        2 
   1 chr1_109333284     AOna    G    C        0      0        2 
   1 chr1_109333284     ASom    G    C        1      2        2 
   1 chr1_109333284     HCab    G    C        0      0        2 
   1 chr1_109333284     HPrz    G    C        0      0        2 
   1 chr1_109333284     ZBoe    G    C        0      0        2 
   1 chr1_109333284     ZGre    G    C        0      0        2 
   1 chr1_109333284     ZHar    G    C        0      0        2 
   1 chr1_109333284   Sample    G    C        0      0        2 
   1 chr1_109336567     AAsi    G    A        0      0        2 
   1 chr1_109336567     AKia    G    A        0      0        2 
   1 chr1_109336567     AOna    G    A        0      0        2 
   1 chr1_109336567     ASom    G    A        0      0        2 
   1 chr1_109336567     HCab    G    A        0      0        2 
   1 chr1_109336567     HPrz    G    A        0      0        2 
   1 chr1_109336567     ZBoe    G    A      0.5      1        2 
   1 chr1_109336567     ZGre    G    A        0      0        2 
   1 chr1_109336567     ZHar    G    A        0      0        2 
   1 chr1_109336567   Sample    G    A        0      0        2 
   1 chr1_109336574     AAsi    G    A        0      0        2 
   1 chr1_109336574     AKia    G    A        0      0        2 
   1 chr1_109336574     AOna    G    A        0      0        2 
   1 chr1_109336574     ASom    G    A        0      0        2 
   1 chr1_109336574     HCab    G    A        0      0        2 
   1 chr1_109336574     HPrz    G    A        0      0        2 
   1 chr1_109336574     ZBoe    G    A        0      0        2 
   1 chr1_109336574     ZGre    G    A        1      2        2 
   1 chr1_109336574     ZHar    G    A        0      0        2 
   1 chr1_109336574   Sample    G    A        0      0        2 
   1 chr1_109341460     AAsi    T    C        0      0        2 
   1 chr1_109341460     AKia    T    C      0.5      1        2 
   1 chr1_109341460     AOna    T    C        0      0        2 
   1 chr1_109341460     ASom    T    C        0      0        2 
   1 chr1_109341460     HCab    T    C        0      0        2 
   1 chr1_109341460     HPrz    T    C        0      0        2 
   1 chr1_109341460     ZBoe    T    C        0      0        2 
   1 chr1_109341460     ZGre    T    C        0      0        2 
   1 chr1_109341460     ZHar    T    C        0      0        2 
   1 chr1_109341460   Sample    T    C        0      0        2 
   1 chr1_109343810     AAsi    T    C        0      0        2 
   1 chr1_109343810     AKia    T    C        0      0        2 
   1 chr1_109343810     AOna    T    C        0      0        2 
   1 chr1_109343810     ASom    T    C        0      0        2 
   1 chr1_109343810     HCab    T    C      0.5      1        2 
   1 chr1_109343810     HPrz    T    C        0      0        2 
   1 chr1_109343810     ZBoe    T    C        0      0        2 
   1 chr1_109343810     ZGre    T    C        0      0        2 
   1 chr1_109343810     ZHar    T    C        0      0        2 
   1 chr1_109343810   Sample    T    C        0      0        2 
   1 chr1_109354866     AAsi    A    T        0      0        2 
   1 chr1_109354866     AKia    A    T        0      0        2 
   1 chr1_109354866     AOna    A    T        0      0        2 
   1 chr1_109354866     ASom    A    T        0      0        2 
   1 chr1_109354866     HCab    A    T        0      0        2 
   1 chr1_109354866     HPrz    A    T        0      0        2 
   1 chr1_109354866     ZBoe    A    T        0      0        2 
   1 chr1_109354866     ZGre    A    T        0      0        2 
   1 chr1_109354866     ZHar    A    T        1      2        2 
   1 chr1_109354866   Sample    A    T        0      0        2 
   1 chr1_109354992     AAsi    G    T        0      0        2 
   1 chr1_109354992     AKia    G    T      0.5      1        2 
   1 chr1_109354992     AOna    G    T        0      0        2 
   1 chr1_109354992     ASom    G    T        0      0        2 
   1 chr1_109354992     HCab    G    T        0      0        2 
   1 chr1_109354992     HPrz    G    T        0      0        2 
   1 chr1_109354992     ZBoe    G    T        0      0        2 
   1 chr1_109354992     ZGre    G    T        0      0        2 
   1 chr1_109354992     ZHar    G    T        0      0        2 
   1 chr1_109354992   Sample    G    T        0      0        2 
   1 chr1_109364467     AAsi    C    T        0      0        2 
   1 chr1_109364467     AKia    C    T        0      0        2 
   1 chr1_109364467     AOna    C    T        0      0        2 
   1 chr1_109364467     ASom    C    T        0      0        2 
   1 chr1_109364467     HCab    C    T      0.5      1        2 
   1 chr1_109364467     HPrz    C    T        0      0        2 
   1 chr1_109364467     ZBoe    C    T        0      0        2 
   1 chr1_109364467     ZGre    C    T        0      0        2 
   1 chr1_109364467     ZHar    C    T        0      0        2 
   1 chr1_109364467   Sample    C    T        0      0        2 
   1 chr1_109369255     AAsi    T    G        0      0        2 
   1 chr1_109369255     AKia    T    G        0      0        2 
   1 chr1_109369255     AOna    T    G        0      0        2 
   1 chr1_109369255     ASom    T    G        0      0        2 
   1 chr1_109369255     HCab    T    G        1      2        2 
   1 chr1_109369255     HPrz    T    G        1      2        2 
   1 chr1_109369255     ZBoe    T    G        0      0        2 
   1 chr1_109369255     ZGre    T    G        0      0        2 
   1 chr1_109369255     ZHar    T    G        0      0        2 
   1 chr1_109369255   Sample    T    G        0      0        2 
   1 chr1_109372577     AAsi    G    C        0      0        2 
   1 chr1_109372577     AKia    G    C        0      0        2 
   1 chr1_109372577     AOna    G    C        0      0        2 
   1 chr1_109372577     ASom    G    C        0      0        2 
   1 chr1_109372577     HCab    G    C        0      0        2 
   1 chr1_109372577     HPrz    G    C        0      0        2 
   1 chr1_109372577     ZBoe    G    C        0      0        2 
   1 chr1_109372577     ZGre    G    C      0.5      1        2 
   1 chr1_109372577     ZHar    G    C        0      0        2 
   1 chr1_109372577   Sample    G    C        0      0        2 
   1 chr1_109372889     AAsi    T    C        0      0        2 
   1 chr1_109372889     AKia    T    C        0      0        2 
   1 chr1_109372889     AOna    T    C        0      0        2 
   1 chr1_109372889     ASom    T    C        0      0        2 
   1 chr1_109372889     HCab    T    C      0.5      1        2 
   1 chr1_109372889     HPrz    T    C        1      2        2 
   1 chr1_109372889     ZBoe    T    C        0      0        2 
   1 chr1_109372889     ZGre    T    C        0      0        2 
   1 chr1_109372889     ZHar    T    C        0      0        2 
   1 chr1_109372889   Sample    T    C        0      0        2 
   1 chr1_109397786     AAsi    C    T        0      0        2 
   1 chr1_109397786     AKia    C    T        0      0        2 
   1 chr1_109397786     AOna    C    T        0      0        2 
   1 chr1_109397786     ASom    C    T        0      0        2 
   1 chr1_109397786     HCab    C    T        0      0        2 
   1 chr1_109397786     HPrz    C    T        0      0        2 
   1 chr1_109397786     ZBoe    C    T      0.5      1        2 
   1 chr1_109397786     ZGre    C    T        0      0        2 
   1 chr1_109397786     ZHar    C    T        0      0        2 
   1 chr1_109397786   Sample    C    T        0      0        2 
   1 chr1_109397973     AAsi    C    G        1      2        2 
   1 chr1_109397973     AKia    C    G        1      2        2 
   1 chr1_109397973     AOna    C    G        1      2        2 
   1 chr1_109397973     ASom    C    G        1      2        2 
   1 chr1_109397973     HCab    C    G        0      0        2 
   1 chr1_109397973     HPrz    C    G        0      0        2 
   1 chr1_109397973     ZBoe    C    G        0      0        2 
   1 chr1_109397973     ZGre    C    G        0      0        2 
   1 chr1_109397973     ZHar    C    G        0      0        2 
   1 chr1_109397973   Sample    C    G        1      2        2 
   1 chr1_109398268     AAsi    T    C        0      0        2 
   1 chr1_109398268     AKia    T    C        0      0        2 
   1 chr1_109398268     AOna    T    C        0      0        2 
   1 chr1_109398268     ASom    T    C        0      0        2 
   1 chr1_109398268     HCab    T    C        1      2        2 
   1 chr1_109398268     HPrz    T    C        1      2        2 
   1 chr1_109398268     ZBoe    T    C        0      0        2 
   1 chr1_109398268     ZGre    T    C        0      0        2 
   1 chr1_109398268     ZHar    T    C        0      0        2 
   1 chr1_109398268   Sample    T    C        0      0        2 
   1 chr1_109400591     AAsi    G    A        0      0        2 
   1 chr1_109400591     AKia    G    A        0      0        2 
   1 chr1_109400591     AOna    G    A        0      0        2 
   1 chr1_109400591     ASom    G    A        0      0        2 
   1 chr1_109400591     HCab    G    A        0      0        2 
   1 chr1_109400591     HPrz    G    A      0.5      1        2 
   1 chr1_109400591     ZBoe    G    A        0      0        2 
   1 chr1_109400591     ZGre    G    A        0      0        2 
   1 chr1_109400591     ZHar    G    A        0      0        2 
   1 chr1_109400591   Sample    G    A        0      0        2 
   1 chr1_109402351     AAsi    C    T        0      0        2 
   1 chr1_109402351     AKia    C    T        0      0        2 
   1 chr1_109402351     AOna    C    T        0      0        2 
   1 chr1_109402351     ASom    C    T        0      0        2 
   1 chr1_109402351     HCab    C    T        0      0        2 
   1 chr1_109402351     HPrz    C    T        0      0        2 
   1 chr1_109402351     ZBoe    C    T        1      2        2 
   1 chr1_109402351     ZGre    C    T        0      0        2 
   1 chr1_109402351     ZHar    C    T        0      0        2 
   1 chr1_109402351   Sample    C    T        0      0        2 
   1 chr1_109403972     AAsi    G    C        0      0        2 
   1 chr1_109403972     AKia    G    C        0      0        2 
   1 chr1_109403972     AOna    G    C        0      0        2 
   1 chr1_109403972     ASom    G    C        0      0        2 
   1 chr1_109403972     HCab    G    C        0      0        2 
   1 chr1_109403972     HPrz    G    C        0      0        2 
   1 chr1_109403972     ZBoe    G    C        0      0        2 
   1 chr1_109403972     ZGre    G    C      0.5      1        2 
   1 chr1_109403972     ZHar    G    C        0      0        2 
   1 chr1_109403972   Sample    G    C        0      0        2 
   1 chr1_109416032     AAsi    C    A        0      0        2 
   1 chr1_109416032     AKia    C    A        0      0        2 
   1 chr1_109416032     AOna    C    A        0      0        2 
   1 chr1_109416032     ASom    C    A        0      0        2 
   1 chr1_109416032     HCab    C    A        0      0        2 
   1 chr1_109416032     HPrz    C    A        0      0        2 
   1 chr1_109416032     ZBoe    C    A        0      0        2 
   1 chr1_109416032     ZGre    C    A        0      0        2 
   1 chr1_109416032     ZHar    C    A      0.5      1        2 
   1 chr1_109416032   Sample    C    A        0      0        2 
   1 chr1_109416564     AAsi    C    A        0      0        2 
   1 chr1_109416564     AKia    C    A        0      0        2 
   1 chr1_109416564     AOna    C    A        0      0        2 
   1 chr1_109416564     ASom    C    A        0      0        2 
   1 chr1_109416564     HCab    C    A        0      0        2 
   1 chr1_109416564     HPrz    C    A        0      0        2 
   1 chr1_109416564     ZBoe    C    A        0      0        2 
   1 chr1_109416564     ZGre    C    A        1      2        2 
   1 chr1_109416564     ZHar    C    A        0      0        2 
   1 chr1_109416564   Sample    C    A        0      0        2 
   1 chr1_109419411     AAsi    T    C        0      0        2 
   1 chr1_109419411     AKia    T    C        0      0        2 
   1 chr1_109419411     AOna    T    C        0      0        2 
   1 chr1_109419411     ASom    T    C        0      0        2 
   1 chr1_109419411     HCab    T    C        0      0        2 
   1 chr1_109419411     HPrz    T    C        0      0        2 
   1 chr1_109419411     ZBoe    T    C        1      2        2 
   1 chr1_109419411     ZGre    T    C        1      2        2 
   1 chr1_109419411     ZHar    T    C        1      2        2 
   1 chr1_109419411   Sample    T    C        0      0        2 
   1 chr1_109426550     AAsi    A    G        0      0        2 
   1 chr1_109426550     AKia    A    G        0      0        2 
   1 chr1_109426550     AOna    A    G        0      0        2 
   1 chr1_109426550     ASom    A    G        0      0        2 
   1 chr1_109426550     HCab    A    G        1      2        2 
   1 chr1_109426550     HPrz    A    G        1      2        2 
   1 chr1_109426550     ZBoe    A    G        0      0        2 
   1 chr1_109426550     ZGre    A    G        0      0        2 
   1 chr1_109426550     ZHar    A    G        0      0        2 
   1 chr1_109426550   Sample    A    G        0      0        2 
   1 chr1_109429961     AAsi    G    C        0      0        2 
   1 chr1_109429961     AKia    G    C      0.5      1        2 
   1 chr1_109429961     AOna    G    C      0.5      1        2 
   1 chr1_109429961     ASom    G    C        0      0        2 
   1 chr1_109429961     HCab    G    C        0      0        2 
   1 chr1_109429961     HPrz    G    C        0      0        2 
   1 chr1_109429961     ZBoe    G    C        0      0        2 
   1 chr1_109429961     ZGre    G    C        0      0        2 
   1 chr1_109429961     ZHar    G    C        0      0        2 
   1 chr1_109429961   Sample    G    C        0      0        2 
   1 chr1_109433245     AAsi    G    A        0      0        2 
   1 chr1_109433245     AKia    G    A        0      0        2 
   1 chr1_109433245     AOna    G    A      0.5      1        2 
   1 chr1_109433245     ASom    G    A        0      0        2 
   1 chr1_109433245     HCab    G    A        0      0        2 
   1 chr1_109433245     HPrz    G    A        0      0        2 
   1 chr1_109433245     ZBoe    G    A        0      0        2 
   1 chr1_109433245     ZGre    G    A        0      0        2 
   1 chr1_109433245     ZHar    G    A        0      0        2 
   1 chr1_109433245   Sample    G    A        0      0        2 
   1 chr1_109435619     AAsi    C    T        1      2        2 
   1 chr1_109435619     AKia    C    T        0      0        2 
   1 chr1_109435619     AOna    C    T        0      0        2 
   1 chr1_109435619     ASom    C    T        0      0        2 
   1 chr1_109435619     HCab    C    T        0      0        2 
   1 chr1_109435619     HPrz    C    T        0      0        2 
   1 chr1_109435619     ZBoe    C    T        0      0        2 
   1 chr1_109435619     ZGre    C    T        0      0        2 
   1 chr1_109435619     ZHar    C    T        0      0        2 
   1 chr1_109435619   Sample    C    T        1      2        2 
   1 chr1_109461040     AAsi    C    T        0      0        2 
   1 chr1_109461040     AKia    C    T        0      0        2 
   1 chr1_109461040     AOna    C    T        0      0        2 
   1 chr1_109461040     ASom    C    T        0      0        2 
   1 chr1_109461040     HCab    C    T        1      2        2 
   1 chr1_109461040     HPrz    C    T        1      2        2 
   1 chr1_109461040     ZBoe    C    T        0      0        2 
   1 chr1_109461040     ZGre    C    T        0      0        2 
   1 chr1_109461040     ZHar    C    T        0      0        2 
   1 chr1_109461040   Sample    C    T        0      0        2 
   1 chr1_109466121     AAsi    A    T        0      0        2 
   1 chr1_109466121     AKia    A    T        0      0        2 
   1 chr1_109466121     AOna    A    T        0      0        2 
   1 chr1_109466121     ASom    A    T        0      0        2 
   1 chr1_109466121     HCab    A    T        0      0        2 
   1 chr1_109466121     HPrz    A    T        1      2        2 
   1 chr1_109466121     ZBoe    A    T        0      0        2 
   1 chr1_109466121     ZGre    A    T        0      0        2 
   1 chr1_109466121     ZHar    A    T        0      0        2 
   1 chr1_109466121   Sample    A    T        0      0        2 
   1 chr1_109469893     AAsi    C    T        1      2        2 
   1 chr1_109469893     AKia    C    T        0      0        2 
   1 chr1_109469893     AOna    C    T        0      0        2 
   1 chr1_109469893     ASom    C    T        1      2        2 
   1 chr1_109469893     HCab    C    T        0      0        2 
   1 chr1_109469893     HPrz    C    T        0      0        2 
   1 chr1_109469893     ZBoe    C    T        0      0        2 
   1 chr1_109469893     ZGre    C    T        0      0        2 
   1 chr1_109469893     ZHar    C    T        0      0        2 
   1 chr1_109469893   Sample    C    T        1      2        2 
   1 chr1_109470991     AAsi    C    T        0      0        2 
   1 chr1_109470991     AKia    C    T        0      0        2 
   1 chr1_109470991     AOna    C    T        0      0        2 
   1 chr1_109470991     ASom    C    T        0      0        2 
   1 chr1_109470991     HCab    C    T        0      0        2 
   1 chr1_109470991     HPrz    C    T        0      0        2 
   1 chr1_109470991     ZBoe    C    T        0      0        2 
   1 chr1_109470991     ZGre    C    T        0      0        2 
   1 chr1_109470991     ZHar    C    T        1      2        2 
   1 chr1_109470991   Sample    C    T        0      0        2 
   1 chr1_109471493     AAsi    A    C        0      0        2 
   1 chr1_109471493     AKia    A    C        0      0        2 
   1 chr1_109471493     AOna    A    C      0.5      1        2 
   1 chr1_109471493     ASom    A    C        0      0        2 
   1 chr1_109471493     HCab    A    C        0      0        2 
   1 chr1_109471493     HPrz    A    C        0      0        2 
   1 chr1_109471493     ZBoe    A    C        0      0        2 
   1 chr1_109471493     ZGre    A    C        0      0        2 
   1 chr1_109471493     ZHar    A    C        0      0        2 
   1 chr1_109471493   Sample    A    C        0      0        2 
   1 chr1_109472913     AAsi    G    A        0      0        2 
   1 chr1_109472913     AKia    G    A        0      0        2 
   1 chr1_109472913     AOna    G    A        0      0        2 
   1 chr1_109472913     ASom    G    A        1      2        2 
   1 chr1_109472913     HCab    G    A        0      0        2 
   1 chr1_109472913     HPrz    G    A        0      0        2 
   1 chr1_109472913     ZBoe    G    A        0      0        2 
   1 chr1_109472913     ZGre    G    A        0      0        2 
   1 chr1_109472913     ZHar    G    A        0      0        2 
   1 chr1_109472913   Sample    G    A        0      0        2 
   1 chr1_109476829     AAsi    T    G        0      0        2 
   1 chr1_109476829     AKia    T    G        0      0        2 
   1 chr1_109476829     AOna    T    G        0      0        2 
   1 chr1_109476829     ASom    T    G        0      0        2 
   1 chr1_109476829     HCab    T    G        1      2        2 
   1 chr1_109476829     HPrz    T    G        1      2        2 
   1 chr1_109476829     ZBoe    T    G        0      0        2 
   1 chr1_109476829     ZGre    T    G        0      0        2 
   1 chr1_109476829     ZHar    T    G        0      0        2 
   1 chr1_109476829   Sample    T    G        0      0        2 
   1 chr1_109484852     AAsi    T    C        0      0        2 
   1 chr1_109484852     AKia    T    C        1      2        2 
   1 chr1_109484852     AOna    T    C      0.5      1        2 
   1 chr1_109484852     ASom    T    C        0      0        2 
   1 chr1_109484852     HCab    T    C        0      0        2 
   1 chr1_109484852     HPrz    T    C        0      0        2 
   1 chr1_109484852     ZBoe    T    C        0      0        2 
   1 chr1_109484852     ZGre    T    C        0      0        2 
   1 chr1_109484852     ZHar    T    C        0      0        2 
   1 chr1_109484852   Sample    T    C        0      0        2 
   1 chr1_109515752     AAsi    C    A        0      0        2 
   1 chr1_109515752     AKia    C    A        0      0        2 
   1 chr1_109515752     AOna    C    A        0      0        2 
   1 chr1_109515752     ASom    C    A        0      0        2 
   1 chr1_109515752     HCab    C    A        0      0        2 
   1 chr1_109515752     HPrz    C    A        1      2        2 
   1 chr1_109515752     ZBoe    C    A        0      0        2 
   1 chr1_109515752     ZGre    C    A        0      0        2 
   1 chr1_109515752     ZHar    C    A        0      0        2 
   1 chr1_109515752   Sample    C    A        0      0        2 
   1 chr1_109521825     AAsi    G    A        0      0        2 
   1 chr1_109521825     AKia    G    A        0      0        2 
   1 chr1_109521825     AOna    G    A        0      0        2 
   1 chr1_109521825     ASom    G    A        0      0        2 
   1 chr1_109521825     HCab    G    A        1      2        2 
   1 chr1_109521825     HPrz    G    A        1      2        2 
   1 chr1_109521825     ZBoe    G    A        0      0        2 
   1 chr1_109521825     ZGre    G    A        0      0        2 
   1 chr1_109521825     ZHar    G    A        0      0        2 
   1 chr1_109521825   Sample    G    A        0      0        2 
   1 chr1_109526025     AAsi    C    T        0      0        2 
   1 chr1_109526025     AKia    C    T        0      0        2 
   1 chr1_109526025     AOna    C    T        0      0        2 
   1 chr1_109526025     ASom    C    T        0      0        2 
   1 chr1_109526025     HCab    C    T        0      0        2 
   1 chr1_109526025     HPrz    C    T        0      0        2 
   1 chr1_109526025     ZBoe    C    T        0      0        2 
   1 chr1_109526025     ZGre    C    T        0      0        2 
   1 chr1_109526025     ZHar    C    T        1      2        2 
   1 chr1_109526025   Sample    C    T        0      0        2 
   1 chr1_109526302     AAsi    T    C        0      0        2 
   1 chr1_109526302     AKia    T    C        0      0        2 
   1 chr1_109526302     AOna    T    C      0.5      1        2 
   1 chr1_109526302     ASom    T    C        0      0        2 
   1 chr1_109526302     HCab    T    C        0      0        2 
   1 chr1_109526302     HPrz    T    C        0      0        2 
   1 chr1_109526302     ZBoe    T    C        0      0        2 
   1 chr1_109526302     ZGre    T    C        0      0        2 
   1 chr1_109526302     ZHar    T    C        0      0        2 
   1 chr1_109526302   Sample    T    C        0      0        2 
   1 chr1_109526870     AAsi    C    T        0      0        2 
   1 chr1_109526870     AKia    C    T        0      0        2 
   1 chr1_109526870     AOna    C    T      0.5      1        2 
   1 chr1_109526870     ASom    C    T        0      0        2 
   1 chr1_109526870     HCab    C    T        0      0        2 
   1 chr1_109526870     HPrz    C    T        0      0        2 
   1 chr1_109526870     ZBoe    C    T        0      0        2 
   1 chr1_109526870     ZGre    C    T        0      0        2 
   1 chr1_109526870     ZHar    C    T        0      0        2 
   1 chr1_109526870   Sample    C    T        0      0        2 
   1 chr1_109527200     AAsi    A    C        0      0        2 
   1 chr1_109527200     AKia    A    C        0      0        2 
   1 chr1_109527200     AOna    A    C      0.5      1        2 
   1 chr1_109527200     ASom    A    C        0      0        2 
   1 chr1_109527200     HCab    A    C        0      0        2 
   1 chr1_109527200     HPrz    A    C        0      0        2 
   1 chr1_109527200     ZBoe    A    C        0      0        2 
   1 chr1_109527200     ZGre    A    C        0      0        2 
   1 chr1_109527200     ZHar    A    C        0      0        2 
   1 chr1_109527200   Sample    A    C        0      0        2 
   1 chr1_109531226     AAsi    C    A      0.5      1        2 
   1 chr1_109531226     AKia    C    A        0      0        2 
   1 chr1_109531226     AOna    C    A        0      0        2 
   1 chr1_109531226     ASom    C    A        0      0        2 
   1 chr1_109531226     HCab    C    A        0      0        2 
   1 chr1_109531226     HPrz    C    A        0      0        2 
   1 chr1_109531226     ZBoe    C    A        0      0        2 
   1 chr1_109531226     ZGre    C    A        0      0        2 
   1 chr1_109531226     ZHar    C    A        0      0        2 
   1 chr1_109531226   Sample    C    A        0      0        2 
   1 chr1_109543230     AAsi    T    A        0      0        2 
   1 chr1_109543230     AKia    T    A        0      0        2 
   1 chr1_109543230     AOna    T    A      0.5      1        2 
   1 chr1_109543230     ASom    T    A        0      0        2 
   1 chr1_109543230     HCab    T    A        0      0        2 
   1 chr1_109543230     HPrz    T    A        0      0        2 
   1 chr1_109543230     ZBoe    T    A        0      0        2 
   1 chr1_109543230     ZGre    T    A        0      0        2 
   1 chr1_109543230     ZHar    T    A        0      0        2 
   1 chr1_109543230   Sample    T    A        0      0        2 
   1 chr1_109543754     AAsi    C    G        0      0        2 
   1 chr1_109543754     AKia    C    G      0.5      1        2 
   1 chr1_109543754     AOna    C    G      0.5      1        2 
   1 chr1_109543754     ASom    C    G        0      0        2 
   1 chr1_109543754     HCab    C    G        0      0        2 
   1 chr1_109543754     HPrz    C    G        0      0        2 
   1 chr1_109543754     ZBoe    C    G        0      0        2 
   1 chr1_109543754     ZGre    C    G        0      0        2 
   1 chr1_109543754     ZHar    C    G        0      0        2 
   1 chr1_109543754   Sample    C    G        0      0        2 
   1 chr1_109557599     AAsi    G    T        0      0        2 
   1 chr1_109557599     AKia    G    T        0      0        2 
   1 chr1_109557599     AOna    G    T        0      0        2 
   1 chr1_109557599     ASom    G    T        0      0        2 
   1 chr1_109557599     HCab    G    T        0      0        2 
   1 chr1_109557599     HPrz    G    T        0      0        2 
   1 chr1_109557599     ZBoe    G    T        1      2        2 
   1 chr1_109557599     ZGre    G    T        0      0        2 
   1 chr1_109557599     ZHar    G    T        0      0        2 
   1 chr1_109557599   Sample    G    T        0      0        2 
   1 chr1_109557917     AAsi    A    T        0      0        2 
   1 chr1_109557917     AKia    A    T      0.5      1        2 
   1 chr1_109557917     AOna    A    T      0.5      1        2 
   1 chr1_109557917     ASom    A    T        0      0        2 
   1 chr1_109557917     HCab    A    T        0      0        2 
   1 chr1_109557917     HPrz    A    T        0      0        2 
   1 chr1_109557917     ZBoe    A    T        0      0        2 
   1 chr1_109557917     ZGre    A    T        0      0        2 
   1 chr1_109557917     ZHar    A    T        0      0        2 
   1 chr1_109557917   Sample    A    T        0      0        2 
   1 chr1_109558832     AAsi    G    C        0      0        2 
   1 chr1_109558832     AKia    G    C        0      0        2 
   1 chr1_109558832     AOna    G    C        0      0        2 
   1 chr1_109558832     ASom    G    C        0      0        2 
   1 chr1_109558832     HCab    G    C        1      2        2 
   1 chr1_109558832     HPrz    G    C        1      2        2 
   1 chr1_109558832     ZBoe    G    C        0      0        2 
   1 chr1_109558832     ZGre    G    C        0      0        2 
   1 chr1_109558832     ZHar    G    C        0      0        2 
   1 chr1_109558832   Sample    G    C        0      0        2 
   1 chr1_109569574     AAsi    C    G        0      0        2 
   1 chr1_109569574     AKia    C    G      0.5      1        2 
   1 chr1_109569574     AOna    C    G        1      2        2 
   1 chr1_109569574     ASom    C    G        0      0        2 
   1 chr1_109569574     HCab    C    G        0      0        2 
   1 chr1_109569574     HPrz    C    G        0      0        2 
   1 chr1_109569574     ZBoe    C    G        0      0        2 
   1 chr1_109569574     ZGre    C    G        0      0        2 
   1 chr1_109569574     ZHar    C    G        0      0        2 
   1 chr1_109569574   Sample    C    G        0      0        2 
   1 chr1_109579778     AAsi    A    G        0      0        2 
   1 chr1_109579778     AKia    A    G        0      0        2 
   1 chr1_109579778     AOna    A    G        0      0        2 
   1 chr1_109579778     ASom    A    G        0      0        2 
   1 chr1_109579778     HCab    A    G        0      0        2 
   1 chr1_109579778     HPrz    A    G      0.5      1        2 
   1 chr1_109579778     ZBoe    A    G        0      0        2 
   1 chr1_109579778     ZGre    A    G        0      0        2 
   1 chr1_109579778     ZHar    A    G        0      0        2 
   1 chr1_109579778   Sample    A    G        0      0        2 
   1 chr1_109581280     AAsi    G    A        0      0        2 
   1 chr1_109581280     AKia    G    A        0      0        2 
   1 chr1_109581280     AOna    G    A        0      0        2 
   1 chr1_109581280     ASom    G    A        0      0        2 
   1 chr1_109581280     HCab    G    A        0      0        2 
   1 chr1_109581280     HPrz    G    A      0.5      1        2 
   1 chr1_109581280     ZBoe    G    A        0      0        2 
   1 chr1_109581280     ZGre    G    A        0      0        2 
   1 chr1_109581280     ZHar    G    A        0      0        2 
   1 chr1_109581280   Sample    G    A        0      0        2 
   1 chr1_109585061     AAsi    C    T        0      0        2 
   1 chr1_109585061     AKia    C    T        0      0        2 
   1 chr1_109585061     AOna    C    T        0      0        2 
   1 chr1_109585061     ASom    C    T        0      0        2 
   1 chr1_109585061     HCab    C    T        1      2        2 
   1 chr1_109585061     HPrz    C    T        1      2        2 
   1 chr1_109585061     ZBoe    C    T        0      0        2 
   1 chr1_109585061     ZGre    C    T        0      0        2 
   1 chr1_109585061     ZHar    C    T        0      0        2 
   1 chr1_109585061   Sample    C    T        0      0        2 
   1 chr1_109587281     AAsi    A    G        0      0        2 
   1 chr1_109587281     AKia    A    G        0      0        2 
   1 chr1_109587281     AOna    A    G      0.5      1        2 
   1 chr1_109587281     ASom    A    G        0      0        2 
   1 chr1_109587281     HCab    A    G        0      0        2 
   1 chr1_109587281     HPrz    A    G        0      0        2 
   1 chr1_109587281     ZBoe    A    G        0      0        2 
   1 chr1_109587281     ZGre    A    G        0      0        2 
   1 chr1_109587281     ZHar    A    G        0      0        2 
   1 chr1_109587281   Sample    A    G        0      0        2 
   1 chr1_109593012     AAsi    A    T        0      0        2 
   1 chr1_109593012     AKia    A    T        0      0        2 
   1 chr1_109593012     AOna    A    T        0      0        2 
   1 chr1_109593012     ASom    A    T        0      0        2 
   1 chr1_109593012     HCab    A    T        0      0        2 
   1 chr1_109593012     HPrz    A    T      0.5      1        2 
   1 chr1_109593012     ZBoe    A    T        0      0        2 
   1 chr1_109593012     ZGre    A    T        0      0        2 
   1 chr1_109593012     ZHar    A    T        0      0        2 
   1 chr1_109593012   Sample    A    T        0      0        2 
   1 chr1_109605501     AAsi    G    T        0      0        2 
   1 chr1_109605501     AKia    G    T        0      0        2 
   1 chr1_109605501     AOna    G    T        0      0        2 
   1 chr1_109605501     ASom    G    T        0      0        2 
   1 chr1_109605501     HCab    G    T        0      0        2 
   1 chr1_109605501     HPrz    G    T        0      0        2 
   1 chr1_109605501     ZBoe    G    T        0      0        2 
   1 chr1_109605501     ZGre    G    T      0.5      1        2 
   1 chr1_109605501     ZHar    G    T        0      0        2 
   1 chr1_109605501   Sample    G    T        0      0        2 
   1 chr1_109611232     AAsi    T    C        0      0        2 
   1 chr1_109611232     AKia    T    C        0      0        2 
   1 chr1_109611232     AOna    T    C        0      0        2 
   1 chr1_109611232     ASom    T    C        0      0        2 
   1 chr1_109611232     HCab    T    C        0      0        2 
   1 chr1_109611232     HPrz    T    C      0.5      1        2 
   1 chr1_109611232     ZBoe    T    C        0      0        2 
   1 chr1_109611232     ZGre    T    C        0      0        2 
   1 chr1_109611232     ZHar    T    C        0      0        2 
   1 chr1_109611232   Sample    T    C        0      0        2 
   1 chr1_109617102     AAsi    G    T        0      0        2 
   1 chr1_109617102     AKia    G    T        0      0        2 
   1 chr1_109617102     AOna    G    T        0      0        2 
   1 chr1_109617102     ASom    G    T        0      0        2 
   1 chr1_109617102     HCab    G    T        0      0        2 
   1 chr1_109617102     HPrz    G    T        0      0        2 
   1 chr1_109617102     ZBoe    G    T        0      0        2 
   1 chr1_109617102     ZGre    G    T        0      0        2 
   1 chr1_109617102     ZHar    G    T      0.5      1        2 
   1 chr1_109617102   Sample    G    T        0      0        2 
   1 chr1_109620783     AAsi    A    C        0      0        2 
   1 chr1_109620783     AKia    A    C        0      0        2 
   1 chr1_109620783     AOna    A    C        0      0        2 
   1 chr1_109620783     ASom    A    C        0      0        2 
   1 chr1_109620783     HCab    A    C        0      0        2 
   1 chr1_109620783     HPrz    A    C        0      0        2 
   1 chr1_109620783     ZBoe    A    C        0      0        2 
   1 chr1_109620783     ZGre    A    C        1      2        2 
   1 chr1_109620783     ZHar    A    C        0      0        2 
   1 chr1_109620783   Sample    A    C        0      0        2 
   1 chr1_109643461     AAsi    C    T        0      0        2 
   1 chr1_109643461     AKia    C    T        1      2        2 
   1 chr1_109643461     AOna    C    T        1      2        2 
   1 chr1_109643461     ASom    C    T        0      0        2 
   1 chr1_109643461     HCab    C    T        0      0        2 
   1 chr1_109643461     HPrz    C    T        0      0        2 
   1 chr1_109643461     ZBoe    C    T        0      0        2 
   1 chr1_109643461     ZGre    C    T        0      0        2 
   1 chr1_109643461     ZHar    C    T        0      0        2 
   1 chr1_109643461   Sample    C    T        0      0        2 
   1 chr1_109643776     AAsi    A    G        0      0        2 
   1 chr1_109643776     AKia    A    G        0      0        2 
   1 chr1_109643776     AOna    A    G        0      0        2 
   1 chr1_109643776     ASom    A    G        0      0        2 
   1 chr1_109643776     HCab    A    G        1      2        2 
   1 chr1_109643776     HPrz    A    G        1      2        2 
   1 chr1_109643776     ZBoe    A    G        0      0        2 
   1 chr1_109643776     ZGre    A    G        0      0        2 
   1 chr1_109643776     ZHar    A    G        0      0        2 
   1 chr1_109643776   Sample    A    G        0      0        2 
   1 chr1_109646182     AAsi    G    A        0      0        2 
   1 chr1_109646182     AKia    G    A      0.5      1        2 
   1 chr1_109646182     AOna    G    A        0      0        2 
   1 chr1_109646182     ASom    G    A        0      0        2 
   1 chr1_109646182     HCab    G    A        0      0        2 
   1 chr1_109646182     HPrz    G    A        0      0        2 
   1 chr1_109646182     ZBoe    G    A        0      0        2 
   1 chr1_109646182     ZGre    G    A        0      0        2 
   1 chr1_109646182     ZHar    G    A        0      0        2 
   1 chr1_109646182   Sample    G    A        0      0        2 
   1 chr1_109651459     AAsi    A    C        1      2        2 
   1 chr1_109651459     AKia    A    C        0      0        2 
   1 chr1_109651459     AOna    A    C        0      0        2 
   1 chr1_109651459     ASom    A    C        0      0        2 
   1 chr1_109651459     HCab    A    C        0      0        2 
   1 chr1_109651459     HPrz    A    C        0      0        2 
   1 chr1_109651459     ZBoe    A    C        0      0        2 
   1 chr1_109651459     ZGre    A    C        0      0        2 
   1 chr1_109651459     ZHar    A    C        0      0        2 
   1 chr1_109651459   Sample    A    C        1      2        2 
   1 chr1_109651606     AAsi    C    T        0      0        2 
   1 chr1_109651606     AKia    C    T        1      2        2 
   1 chr1_109651606     AOna    C    T        1      2        2 
   1 chr1_109651606     ASom    C    T        0      0        2 
   1 chr1_109651606     HCab    C    T        0      0        2 
   1 chr1_109651606     HPrz    C    T        0      0        2 
   1 chr1_109651606     ZBoe    C    T        0      0        2 
   1 chr1_109651606     ZGre    C    T        0      0        2 
   1 chr1_109651606     ZHar    C    T        0      0        2 
   1 chr1_109651606   Sample    C    T        0      0        2 
   1 chr1_109658158     AAsi    A    G        0      0        2 
   1 chr1_109658158     AKia    A    G        0      0        2 
   1 chr1_109658158     AOna    A    G        0      0        2 
   1 chr1_109658158     ASom    A    G        0      0        2 
   1 chr1_109658158     HCab    A    G        1      2        2 
   1 chr1_109658158     HPrz    A    G        1      2        2 
   1 chr1_109658158     ZBoe    A    G        0      0        2 
   1 chr1_109658158     ZGre    A    G        0      0        2 
   1 chr1_109658158     ZHar    A    G        0      0        2 
   1 chr1_109658158   Sample    A    G        0      0        2 
   1 chr1_109662632     AAsi    G    T        0      0        2 
   1 chr1_109662632     AKia    G    T        0      0        2 
   1 chr1_109662632     AOna    G    T        0      0        2 
   1 chr1_109662632     ASom    G    T        0      0        2 
   1 chr1_109662632     HCab    G    T        1      2        2 
   1 chr1_109662632     HPrz    G    T        1      2        2 
   1 chr1_109662632     ZBoe    G    T        0      0        2 
   1 chr1_109662632     ZGre    G    T        0      0        2 
   1 chr1_109662632     ZHar    G    T        0      0        2 
   1 chr1_109662632   Sample    G    T        0      0        2 
   1 chr1_109664452     AAsi    A    T        0      0        2 
   1 chr1_109664452     AKia    A    T        0      0        2 
   1 chr1_109664452     AOna    A    T        0      0        2 
   1 chr1_109664452     ASom    A    T        0      0        2 
   1 chr1_109664452     HCab    A    T        0      0        2 
   1 chr1_109664452     HPrz    A    T        0      0        2 
   1 chr1_109664452     ZBoe    A    T        0      0        2 
   1 chr1_109664452     ZGre    A    T        1      2        2 
   1 chr1_109664452     ZHar    A    T        0      0        2 
   1 chr1_109664452   Sample    A    T        0      0        2 
   1 chr1_109675865     AAsi    A    T        0      0        2 
   1 chr1_109675865     AKia    A    T        0      0        2 
   1 chr1_109675865     AOna    A    T        0      0        2 
   1 chr1_109675865     ASom    A    T        0      0        2 
   1 chr1_109675865     HCab    A    T        0      0        2 
   1 chr1_109675865     HPrz    A    T        0      0        2 
   1 chr1_109675865     ZBoe    A    T        1      2        2 
   1 chr1_109675865     ZGre    A    T        1      2        2 
   1 chr1_109675865     ZHar    A    T        1      2        2 
   1 chr1_109675865   Sample    A    T        0      0        2 
   1 chr1_109680431     AAsi    T    C        0      0        2 
   1 chr1_109680431     AKia    T    C        0      0        2 
   1 chr1_109680431     AOna    T    C        0      0        2 
   1 chr1_109680431     ASom    T    C        0      0        2 
   1 chr1_109680431     HCab    T    C      0.5      1        2 
   1 chr1_109680431     HPrz    T    C        0      0        2 
   1 chr1_109680431     ZBoe    T    C        0      0        2 
   1 chr1_109680431     ZGre    T    C        0      0        2 
   1 chr1_109680431     ZHar    T    C        0      0        2 
   1 chr1_109680431   Sample    T    C        0      0        2 
   1 chr1_109681999     AAsi    G    A        0      0        2 
   1 chr1_109681999     AKia    G    A        0      0        2 
   1 chr1_109681999     AOna    G    A        0      0        2 
   1 chr1_109681999     ASom    G    A        0      0        2 
   1 chr1_109681999     HCab    G    A        0      0        2 
   1 chr1_109681999     HPrz    G    A        0      0        2 
   1 chr1_109681999     ZBoe    G    A        0      0        2 
   1 chr1_109681999     ZGre    G    A        0      0        2 
   1 chr1_109681999     ZHar    G    A      0.5      1        2 
   1 chr1_109681999   Sample    G    A        0      0        2 
   1 chr1_109682021     AAsi    A    C        0      0        2 
   1 chr1_109682021     AKia    A    C        0      0        2 
   1 chr1_109682021     AOna    A    C        0      0        2 
   1 chr1_109682021     ASom    A    C        0      0        2 
   1 chr1_109682021     HCab    A    C        1      2        2 
   1 chr1_109682021     HPrz    A    C        1      2        2 
   1 chr1_109682021     ZBoe    A    C        0      0        2 
   1 chr1_109682021     ZGre    A    C        0      0        2 
   1 chr1_109682021     ZHar    A    C        0      0        2 
   1 chr1_109682021   Sample    A    C        0      0        2 
   1 chr1_109687394     AAsi    A    C        0      0        2 
   1 chr1_109687394     AKia    A    C        0      0        2 
   1 chr1_109687394     AOna    A    C        0      0        2 
   1 chr1_109687394     ASom    A    C        0      0        2 
   1 chr1_109687394     HCab    A    C        0      0        2 
   1 chr1_109687394     HPrz    A    C        0      0        2 
   1 chr1_109687394     ZBoe    A    C        0      0        2 
   1 chr1_109687394     ZGre    A    C        1      2        2 
   1 chr1_109687394     ZHar    A    C        0      0        2 
   1 chr1_109687394   Sample    A    C        0      0        2 
   1 chr1_109695173     AAsi    C    A        0      0        2 
   1 chr1_109695173     AKia    C    A        0      0        2 
   1 chr1_109695173     AOna    C    A        0      0        2 
   1 chr1_109695173     ASom    C    A        0      0        2 
   1 chr1_109695173     HCab    C    A        0      0        2 
   1 chr1_109695173     HPrz    C    A        0      0        2 
   1 chr1_109695173     ZBoe    C    A        0      0        2 
   1 chr1_109695173     ZGre    C    A        0      0        2 
   1 chr1_109695173     ZHar    C    A        1      2        2 
   1 chr1_109695173   Sample    C    A        0      0        2 
   1 chr1_109719259     AAsi    G    A        0      0        2 
   1 chr1_109719259     AKia    G    A        0      0        2 
   1 chr1_109719259     AOna    G    A        0      0        2 
   1 chr1_109719259     ASom    G    A        0      0        2 
   1 chr1_109719259     HCab    G    A        1      2        2 
   1 chr1_109719259     HPrz    G    A        1      2        2 
   1 chr1_109719259     ZBoe    G    A        0      0        2 
   1 chr1_109719259     ZGre    G    A        0      0        2 
   1 chr1_109719259     ZHar    G    A        0      0        2 
   1 chr1_109719259   Sample    G    A        0      0        2 
   1 chr1_109719696     AAsi    A    G        0      0        2 
   1 chr1_109719696     AKia    A    G        0      0        2 
   1 chr1_109719696     AOna    A    G        0      0        2 
   1 chr1_109719696     ASom    A    G        0      0        2 
   1 chr1_109719696     HCab    A    G        0      0        2 
   1 chr1_109719696     HPrz    A    G        0      0        2 
   1 chr1_109719696     ZBoe    A    G        0      0        2 
   1 chr1_109719696     ZGre    A    G        0      0        2 
   1 chr1_109719696     ZHar    A    G        1      2        2 
   1 chr1_109719696   Sample    A    G        0      0        2 
   1 chr1_109722498     AAsi    C    T        0      0        2 
   1 chr1_109722498     AKia    C    T        0      0        2 
   1 chr1_109722498     AOna    C    T        0      0        2 
   1 chr1_109722498     ASom    C    T        0      0        2 
   1 chr1_109722498     HCab    C    T      0.5      1        2 
   1 chr1_109722498     HPrz    C    T      0.5      1        2 
   1 chr1_109722498     ZBoe    C    T        0      0        2 
   1 chr1_109722498     ZGre    C    T        0      0        2 
   1 chr1_109722498     ZHar    C    T        0      0        2 
   1 chr1_109722498   Sample    C    T        0      0        2 
   1 chr1_109726045     AAsi    T    C        0      0        2 
   1 chr1_109726045     AKia    T    C        0      0        2 
   1 chr1_109726045     AOna    T    C        0      0        2 
   1 chr1_109726045     ASom    T    C        0      0        2 
   1 chr1_109726045     HCab    T    C        0      0        2 
   1 chr1_109726045     HPrz    T    C        0      0        2 
   1 chr1_109726045     ZBoe    T    C      0.5      1        2 
   1 chr1_109726045     ZGre    T    C        0      0        2 
   1 chr1_109726045     ZHar    T    C        0      0        2 
   1 chr1_109726045   Sample    T    C        0      0        2 
   1 chr1_109729453     AAsi    C    G        0      0        2 
   1 chr1_109729453     AKia    C    G        0      0        2 
   1 chr1_109729453     AOna    C    G        0      0        2 
   1 chr1_109729453     ASom    C    G        0      0        2 
   1 chr1_109729453     HCab    C    G        0      0        2 
   1 chr1_109729453     HPrz    C    G        0      0        2 
   1 chr1_109729453     ZBoe    C    G        0      0        2 
   1 chr1_109729453     ZGre    C    G        0      0        2 
   1 chr1_109729453     ZHar    C    G      0.5      1        2 
   1 chr1_109729453   Sample    C    G        0      0        2 
   1 chr1_109732539     AAsi    T    C        0      0        2 
   1 chr1_109732539     AKia    T    C        0      0        2 
   1 chr1_109732539     AOna    T    C        0      0        2 
   1 chr1_109732539     ASom    T    C        0      0        2 
   1 chr1_109732539     HCab    T    C        1      2        2 
   1 chr1_109732539     HPrz    T    C        1      2        2 
   1 chr1_109732539     ZBoe    T    C        0      0        2 
   1 chr1_109732539     ZGre    T    C        0      0        2 
   1 chr1_109732539     ZHar    T    C        0      0        2 
   1 chr1_109732539   Sample    T    C        0      0        2 
   1 chr1_109737244     AAsi    A    G        0      0        2 
   1 chr1_109737244     AKia    A    G        0      0        2 
   1 chr1_109737244     AOna    A    G        0      0        2 
   1 chr1_109737244     ASom    A    G        0      0        2 
   1 chr1_109737244     HCab    A    G        0      0        2 
   1 chr1_109737244     HPrz    A    G        0      0        2 
   1 chr1_109737244     ZBoe    A    G        0      0        2 
   1 chr1_109737244     ZGre    A    G        0      0        2 
   1 chr1_109737244     ZHar    A    G        1      2        2 
   1 chr1_109737244   Sample    A    G        0      0        2 
   1 chr1_109741926     AAsi    C    G        0      0        2 
   1 chr1_109741926     AKia    C    G        0      0        2 
   1 chr1_109741926     AOna    C    G        0      0        2 
   1 chr1_109741926     ASom    C    G        0      0        2 
   1 chr1_109741926     HCab    C    G        1      2        2 
   1 chr1_109741926     HPrz    C    G        1      2        2 
   1 chr1_109741926     ZBoe    C    G        0      0        2 
   1 chr1_109741926     ZGre    C    G        0      0        2 
   1 chr1_109741926     ZHar    C    G        0      0        2 
   1 chr1_109741926   Sample    C    G        0      0        2 
   1 chr1_109748761     AAsi    G    T        0      0        2 
   1 chr1_109748761     AKia    G    T        0      0        2 
   1 chr1_109748761     AOna    G    T        0      0        2 
   1 chr1_109748761     ASom    G    T        1      2        2 
   1 chr1_109748761     HCab    G    T        0      0        2 
   1 chr1_109748761     HPrz    G    T        0      0        2 
   1 chr1_109748761     ZBoe    G    T        0      0        2 
   1 chr1_109748761     ZGre    G    T        0      0        2 
   1 chr1_109748761     ZHar    G    T        0      0        2 
   1 chr1_109748761   Sample    G    T        0      0        2 
   1 chr1_109751517     AAsi    G    A        0      0        2 
   1 chr1_109751517     AKia    G    A        0      0        2 
   1 chr1_109751517     AOna    G    A      0.5      1        2 
   1 chr1_109751517     ASom    G    A        0      0        2 
   1 chr1_109751517     HCab    G    A        0      0        2 
   1 chr1_109751517     HPrz    G    A        0      0        2 
   1 chr1_109751517     ZBoe    G    A        0      0        2 
   1 chr1_109751517     ZGre    G    A        0      0        2 
   1 chr1_109751517     ZHar    G    A        0      0        2 
   1 chr1_109751517   Sample    G    A        0      0        2 
   1 chr1_109753963     AAsi    T    C        0      0        2 
   1 chr1_109753963     AKia    T    C        0      0        2 
   1 chr1_109753963     AOna    T    C        0      0        2 
   1 chr1_109753963     ASom    T    C        0      0        2 
   1 chr1_109753963     HCab    T    C        0      0        2 
   1 chr1_109753963     HPrz    T    C        0      0        2 
   1 chr1_109753963     ZBoe    T    C        0      0        2 
   1 chr1_109753963     ZGre    T    C        0      0        2 
   1 chr1_109753963     ZHar    T    C        1      2        2 
   1 chr1_109753963   Sample    T    C        0      0        2 
   1 chr1_109757821     AAsi    T    C        0      0        2 
   1 chr1_109757821     AKia    T    C        0      0        2 
   1 chr1_109757821     AOna    T    C        0      0        2 
   1 chr1_109757821     ASom    T    C        0      0        2 
   1 chr1_109757821     HCab    T    C      0.5      1        2 
   1 chr1_109757821     HPrz    T    C        0      0        2 
   1 chr1_109757821     ZBoe    T    C        0      0        2 
   1 chr1_109757821     ZGre    T    C        0      0        2 
   1 chr1_109757821     ZHar    T    C        0      0        2 
   1 chr1_109757821   Sample    T    C        0      0        2 
   1 chr1_109767258     AAsi    A    G        0      0        2 
   1 chr1_109767258     AKia    A    G        0      0        2 
   1 chr1_109767258     AOna    A    G        0      0        2 
   1 chr1_109767258     ASom    A    G        0      0        2 
   1 chr1_109767258     HCab    A    G        1      2        2 
   1 chr1_109767258     HPrz    A    G        1      2        2 
   1 chr1_109767258     ZBoe    A    G        0      0        2 
   1 chr1_109767258     ZGre    A    G        0      0        2 
   1 chr1_109767258     ZHar    A    G        0      0        2 
   1 chr1_109767258   Sample    A    G        0      0        2 
   1 chr1_109768678     AAsi    A    C        0      0        2 
   1 chr1_109768678     AKia    A    C        0      0        2 
   1 chr1_109768678     AOna    A    C        0      0        2 
   1 chr1_109768678     ASom    A    C        0      0        2 
   1 chr1_109768678     HCab    A    C        0      0        2 
   1 chr1_109768678     HPrz    A    C        0      0        2 
   1 chr1_109768678     ZBoe    A    C      0.5      1        2 
   1 chr1_109768678     ZGre    A    C        0      0        2 
   1 chr1_109768678     ZHar    A    C        0      0        2 
   1 chr1_109768678   Sample    A    C        0      0        2 
   1 chr1_109769906     AAsi    A    C        0      0        2 
   1 chr1_109769906     AKia    A    C        0      0        2 
   1 chr1_109769906     AOna    A    C        0      0        2 
   1 chr1_109769906     ASom    A    C        0      0        2 
   1 chr1_109769906     HCab    A    C        0      0        2 
   1 chr1_109769906     HPrz    A    C        0      0        2 
   1 chr1_109769906     ZBoe    A    C      0.5      1        2 
   1 chr1_109769906     ZGre    A    C        0      0        2 
   1 chr1_109769906     ZHar    A    C        0      0        2 
   1 chr1_109769906   Sample    A    C        0      0        2 
   1 chr1_109770486     AAsi    A    G        0      0        2 
   1 chr1_109770486     AKia    A    G        0      0        2 
   1 chr1_109770486     AOna    A    G        0      0        2 
   1 chr1_109770486     ASom    A    G        0      0        2 
   1 chr1_109770486     HCab    A    G        0      0        2 
   1 chr1_109770486     HPrz    A    G        0      0        2 
   1 chr1_109770486     ZBoe    A    G        0      0        2 
   1 chr1_109770486     ZGre    A    G        1      2        2 
   1 chr1_109770486     ZHar    A    G        0      0        2 
   1 chr1_109770486   Sample    A    G        0      0        2 
   1 chr1_109773180     AAsi    T    C      0.5      1        2 
   1 chr1_109773180     AKia    T    C        0      0        2 
   1 chr1_109773180     AOna    T    C        0      0        2 
   1 chr1_109773180     ASom    T    C        0      0        2 
   1 chr1_109773180     HCab    T    C        0      0        2 
   1 chr1_109773180     HPrz    T    C        0      0        2 
   1 chr1_109773180     ZBoe    T    C        0      0        2 
   1 chr1_109773180     ZGre    T    C        0      0        2 
   1 chr1_109773180     ZHar    T    C        0      0        2 
   1 chr1_109773180   Sample    T    C        1      2        2 
   1 chr1_109774526     AAsi    C    A      0.5      1        2 
   1 chr1_109774526     AKia    C    A        0      0        2 
   1 chr1_109774526     AOna    C    A        0      0        2 
   1 chr1_109774526     ASom    C    A        0      0        2 
   1 chr1_109774526     HCab    C    A        0      0        2 
   1 chr1_109774526     HPrz    C    A        0      0        2 
   1 chr1_109774526     ZBoe    C    A        0      0        2 
   1 chr1_109774526     ZGre    C    A        0      0        2 
   1 chr1_109774526     ZHar    C    A        0      0        2 
   1 chr1_109774526   Sample    C    A        0      0        2 
   1 chr1_109776667     AAsi    G    T        0      0        2 
   1 chr1_109776667     AKia    G    T        0      0        2 
   1 chr1_109776667     AOna    G    T        0      0        2 
   1 chr1_109776667     ASom    G    T        0      0        2 
   1 chr1_109776667     HCab    G    T        0      0        2 
   1 chr1_109776667     HPrz    G    T        0      0        2 
   1 chr1_109776667     ZBoe    G    T        0      0        2 
   1 chr1_109776667     ZGre    G    T        0      0        2 
   1 chr1_109776667     ZHar    G    T        1      2        2 
   1 chr1_109776667   Sample    G    T        0      0        2 
   1 chr1_109783757     AAsi    G    A        0      0        2 
   1 chr1_109783757     AKia    G    A        0      0        2 
   1 chr1_109783757     AOna    G    A        0      0        2 
   1 chr1_109783757     ASom    G    A        0      0        2 
   1 chr1_109783757     HCab    G    A        0      0        2 
   1 chr1_109783757     HPrz    G    A        0      0        2 
   1 chr1_109783757     ZBoe    G    A        1      2        2 
   1 chr1_109783757     ZGre    G    A        0      0        2 
   1 chr1_109783757     ZHar    G    A        0      0        2 
   1 chr1_109783757   Sample    G    A        0      0        2 
   1 chr1_109790049     AAsi    G    A      0.5      1        2 
   1 chr1_109790049     AKia    G    A        0      0        2 
   1 chr1_109790049     AOna    G    A        0      0        2 
   1 chr1_109790049     ASom    G    A        0      0        2 
   1 chr1_109790049     HCab    G    A        0      0        2 
   1 chr1_109790049     HPrz    G    A        0      0        2 
   1 chr1_109790049     ZBoe    G    A        0      0        2 
   1 chr1_109790049     ZGre    G    A        0      0        2 
   1 chr1_109790049     ZHar    G    A        0      0        2 
   1 chr1_109790049   Sample    G    A        0      0        2 
   1 chr1_109798299     AAsi    A    G        0      0        2 
   1 chr1_109798299     AKia    A    G        0      0        2 
   1 chr1_109798299     AOna    A    G        0      0        2 
   1 chr1_109798299     ASom    A    G        0      0        2 
   1 chr1_109798299     HCab    A    G        0      0        2 
   1 chr1_109798299     HPrz    A    G        0      0        2 
   1 chr1_109798299     ZBoe    A    G      0.5      1        2 
   1 chr1_109798299     ZGre    A    G        0      0        2 
   1 chr1_109798299     ZHar    A    G        0      0        2 
   1 chr1_109798299   Sample    A    G        0      0        2 
   1 chr1_109798900     AAsi    C    T        0      0        2 
   1 chr1_109798900     AKia    C    T        0      0        2 
   1 chr1_109798900     AOna    C    T        0      0        2 
   1 chr1_109798900     ASom    C    T        0      0        2 
   1 chr1_109798900     HCab    C    T        1      2        2 
   1 chr1_109798900     HPrz    C    T        1      2        2 
   1 chr1_109798900     ZBoe    C    T        0      0        2 
   1 chr1_109798900     ZGre    C    T        0      0        2 
   1 chr1_109798900     ZHar    C    T        0      0        2 
   1 chr1_109798900   Sample    C    T        0      0        2 
   1 chr1_109804592     AAsi    C    A        0      0        2 
   1 chr1_109804592     AKia    C    A        0      0        2 
   1 chr1_109804592     AOna    C    A        0      0        2 
   1 chr1_109804592     ASom    C    A        0      0        2 
   1 chr1_109804592     HCab    C    A        1      2        2 
   1 chr1_109804592     HPrz    C    A        1      2        2 
   1 chr1_109804592     ZBoe    C    A        0      0        2 
   1 chr1_109804592     ZGre    C    A        0      0        2 
   1 chr1_109804592     ZHar    C    A        0      0        2 
   1 chr1_109804592   Sample    C    A        0      0        2 
   1 chr1_109805648     AAsi    A    G        0      0        2 
   1 chr1_109805648     AKia    A    G        0      0        2 
   1 chr1_109805648     AOna    A    G      0.5      1        2 
   1 chr1_109805648     ASom    A    G        0      0        2 
   1 chr1_109805648     HCab    A    G        0      0        2 
   1 chr1_109805648     HPrz    A    G        0      0        2 
   1 chr1_109805648     ZBoe    A    G        0      0        2 
   1 chr1_109805648     ZGre    A    G        0      0        2 
   1 chr1_109805648     ZHar    A    G        0      0        2 
   1 chr1_109805648   Sample    A    G        0      0        2 
   1 chr1_109806343     AAsi    A    G        0      0        2 
   1 chr1_109806343     AKia    A    G        0      0        2 
   1 chr1_109806343     AOna    A    G        0      0        2 
   1 chr1_109806343     ASom    A    G        0      0        2 
   1 chr1_109806343     HCab    A    G        0      0        2 
   1 chr1_109806343     HPrz    A    G        0      0        2 
   1 chr1_109806343     ZBoe    A    G        0      0        2 
   1 chr1_109806343     ZGre    A    G        0      0        2 
   1 chr1_109806343     ZHar    A    G        1      2        2 
   1 chr1_109806343   Sample    A    G        0      0        2 
   1 chr1_109807795     AAsi    T    C        0      0        2 
   1 chr1_109807795     AKia    T    C        0      0        2 
   1 chr1_109807795     AOna    T    C        0      0        2 
   1 chr1_109807795     ASom    T    C        0      0        2 
   1 chr1_109807795     HCab    T    C        0      0        2 
   1 chr1_109807795     HPrz    T    C        0      0        2 
   1 chr1_109807795     ZBoe    T    C        0      0        2 
   1 chr1_109807795     ZGre    T    C        0      0        2 
   1 chr1_109807795     ZHar    T    C        1      2        2 
   1 chr1_109807795   Sample    T    C        0      0        2 
   1 chr1_109812213     AAsi    G    A        0      0        2 
   1 chr1_109812213     AKia    G    A        0      0        2 
   1 chr1_109812213     AOna    G    A        0      0        2 
   1 chr1_109812213     ASom    G    A        1      2        2 
   1 chr1_109812213     HCab    G    A        0      0        2 
   1 chr1_109812213     HPrz    G    A        0      0        2 
   1 chr1_109812213     ZBoe    G    A        0      0        2 
   1 chr1_109812213     ZGre    G    A        0      0        2 
   1 chr1_109812213     ZHar    G    A        0      0        2 
   1 chr1_109812213   Sample    G    A        0      0        2 
   1 chr1_109825129     AAsi    C    T        0      0        2 
   1 chr1_109825129     AKia    C    T        0      0        2 
   1 chr1_109825129     AOna    C    T        0      0        2 
   1 chr1_109825129     ASom    C    T        0      0        2 
   1 chr1_109825129     HCab    C    T        0      0        2 
   1 chr1_109825129     HPrz    C    T        0      0        2 
   1 chr1_109825129     ZBoe    C    T        0      0        2 
   1 chr1_109825129     ZGre    C    T        0      0        2 
   1 chr1_109825129     ZHar    C    T      0.5      1        2 
   1 chr1_109825129   Sample    C    T        0      0        2 
   1 chr1_109867226     AAsi    A    C        0      0        2 
   1 chr1_109867226     AKia    A    C        0      0        2 
   1 chr1_109867226     AOna    A    C        0      0        2 
   1 chr1_109867226     ASom    A    C        0      0        2 
   1 chr1_109867226     HCab    A    C      0.5      1        2 
   1 chr1_109867226     HPrz    A    C        0      0        2 
   1 chr1_109867226     ZBoe    A    C        0      0        2 
   1 chr1_109867226     ZGre    A    C        0      0        2 
   1 chr1_109867226     ZHar    A    C        0      0        2 
   1 chr1_109867226   Sample    A    C        0      0        2 
   1 chr1_109873582     AAsi    C    T        0      0        2 
   1 chr1_109873582     AKia    C    T        0      0        2 
   1 chr1_109873582     AOna    C    T        0      0        2 
   1 chr1_109873582     ASom    C    T        0      0        2 
   1 chr1_109873582     HCab    C    T        0      0        2 
   1 chr1_109873582     HPrz    C    T        0      0        2 
   1 chr1_109873582     ZBoe    C    T        0      0        2 
   1 chr1_109873582     ZGre    C    T        0      0        2 
   1 chr1_109873582     ZHar    C    T      0.5      1        2 
   1 chr1_109873582   Sample    C    T        0      0        2 
   1 chr1_109882039     AAsi    T    C        0      0        2 
   1 chr1_109882039     AKia    T    C        0      0        2 
   1 chr1_109882039     AOna    T    C        1      2        2 
   1 chr1_109882039     ASom    T    C        0      0        2 
   1 chr1_109882039     HCab    T    C        0      0        2 
   1 chr1_109882039     HPrz    T    C        0      0        2 
   1 chr1_109882039     ZBoe    T    C        0      0        2 
   1 chr1_109882039     ZGre    T    C        0      0        2 
   1 chr1_109882039     ZHar    T    C        0      0        2 
   1 chr1_109882039   Sample    T    C        0      0        2 
   1 chr1_109889321     AAsi    G    A        0      0        2 
   1 chr1_109889321     AKia    G    A        0      0        2 
   1 chr1_109889321     AOna    G    A        0      0        2 
   1 chr1_109889321     ASom    G    A        0      0        2 
   1 chr1_109889321     HCab    G    A        0      0        2 
   1 chr1_109889321     HPrz    G    A        0      0        2 
   1 chr1_109889321     ZBoe    G    A        0      0        2 
   1 chr1_109889321     ZGre    G    A        0      0        2 
   1 chr1_109889321     ZHar    G    A        1      2        2 
   1 chr1_109889321   Sample    G    A        0      0        2 
   1 chr1_109906063     AAsi    G    C        0      0        2 
   1 chr1_109906063     AKia    G    C        0      0        2 
   1 chr1_109906063     AOna    G    C        0      0        2 
   1 chr1_109906063     ASom    G    C        0      0        2 
   1 chr1_109906063     HCab    G    C        0      0        2 
   1 chr1_109906063     HPrz    G    C        0      0        2 
   1 chr1_109906063     ZBoe    G    C        0      0        2 
   1 chr1_109906063     ZGre    G    C        1      2        2 
   1 chr1_109906063     ZHar    G    C        0      0        2 
   1 chr1_109906063   Sample    G    C        0      0        2 
   1 chr1_109907138     AAsi    T    C        0      0        2 
   1 chr1_109907138     AKia    T    C        0      0        2 
   1 chr1_109907138     AOna    T    C        0      0        2 
   1 chr1_109907138     ASom    T    C        0      0        2 
   1 chr1_109907138     HCab    T    C        0      0        2 
   1 chr1_109907138     HPrz    T    C        0      0        2 
   1 chr1_109907138     ZBoe    T    C      0.5      1        2 
   1 chr1_109907138     ZGre    T    C        0      0        2 
   1 chr1_109907138     ZHar    T    C        0      0        2 
   1 chr1_109907138   Sample    T    C        0      0        2 
   1 chr1_109919989     AAsi    A    C        0      0        2 
   1 chr1_109919989     AKia    A    C        0      0        2 
   1 chr1_109919989     AOna    A    C        0      0        2 
   1 chr1_109919989     ASom    A    C        0      0        2 
   1 chr1_109919989     HCab    A    C      0.5      1        2 
   1 chr1_109919989     HPrz    A    C        0      0        2 
   1 chr1_109919989     ZBoe    A    C        0      0        2 
   1 chr1_109919989     ZGre    A    C        0      0        2 
   1 chr1_109919989     ZHar    A    C        0      0        2 
   1 chr1_109919989   Sample    A    C        0      0        2 
   1 chr1_109920483     AAsi    C    A        0      0        2 
   1 chr1_109920483     AKia    C    A        0      0        2 
   1 chr1_109920483     AOna    C    A        0      0        2 
   1 chr1_109920483     ASom    C    A        0      0        2 
   1 chr1_109920483     HCab    C    A        0      0        2 
   1 chr1_109920483     HPrz    C    A        0      0        2 
   1 chr1_109920483     ZBoe    C    A        0      0        2 
   1 chr1_109920483     ZGre    C    A        1      2        2 
   1 chr1_109920483     ZHar    C    A        0      0        2 
   1 chr1_109920483   Sample    C    A        0      0        2 
   1 chr1_109922073     AAsi    C    T        0      0        2 
   1 chr1_109922073     AKia    C    T        0      0        2 
   1 chr1_109922073     AOna    C    T        0      0        2 
   1 chr1_109922073     ASom    C    T        0      0        2 
   1 chr1_109922073     HCab    C    T        0      0        2 
   1 chr1_109922073     HPrz    C    T        0      0        2 
   1 chr1_109922073     ZBoe    C    T      0.5      1        2 
   1 chr1_109922073     ZGre    C    T        1      2        2 
   1 chr1_109922073     ZHar    C    T        1      2        2 
   1 chr1_109922073   Sample    C    T        0      0        2 
   1 chr1_109925146     AAsi    C    T        0      0        2 
   1 chr1_109925146     AKia    C    T        0      0        2 
   1 chr1_109925146     AOna    C    T        0      0        2 
   1 chr1_109925146     ASom    C    T        0      0        2 
   1 chr1_109925146     HCab    C    T        1      2        2 
   1 chr1_109925146     HPrz    C    T        1      2        2 
   1 chr1_109925146     ZBoe    C    T        0      0        2 
   1 chr1_109925146     ZGre    C    T        0      0        2 
   1 chr1_109925146     ZHar    C    T        0      0        2 
   1 chr1_109925146   Sample    C    T        0      0        2 
   1 chr1_109930637     AAsi    C    T        0      0        2 
   1 chr1_109930637     AKia    C    T        0      0        2 
   1 chr1_109930637     AOna    C    T        0      0        2 
   1 chr1_109930637     ASom    C    T        0      0        2 
   1 chr1_109930637     HCab    C    T      0.5      1        2 
   1 chr1_109930637     HPrz    C    T        0      0        2 
   1 chr1_109930637     ZBoe    C    T        0      0        2 
   1 chr1_109930637     ZGre    C    T        0      0        2 
   1 chr1_109930637     ZHar    C    T        0      0        2 
   1 chr1_109930637   Sample    C    T        0      0        2 
   1 chr1_109931840     AAsi    A    G        0      0        2 
   1 chr1_109931840     AKia    A    G        1      2        2 
   1 chr1_109931840     AOna    A    G        1      2        2 
   1 chr1_109931840     ASom    A    G        0      0        2 
   1 chr1_109931840     HCab    A    G        0      0        2 
   1 chr1_109931840     HPrz    A    G        0      0        2 
   1 chr1_109931840     ZBoe    A    G        0      0        2 
   1 chr1_109931840     ZGre    A    G        0      0        2 
   1 chr1_109931840     ZHar    A    G        0      0        2 
   1 chr1_109931840   Sample    A    G        0      0        2 
   1 chr1_109934842     AAsi    G    T        0      0        2 
   1 chr1_109934842     AKia    G    T        0      0        2 
   1 chr1_109934842     AOna    G    T        0      0        2 
   1 chr1_109934842     ASom    G    T        0      0        2 
   1 chr1_109934842     HCab    G    T        0      0        2 
   1 chr1_109934842     HPrz    G    T        0      0        2 
   1 chr1_109934842     ZBoe    G    T      0.5      1        2 
   1 chr1_109934842     ZGre    G    T        0      0        2 
   1 chr1_109934842     ZHar    G    T        0      0        2 
   1 chr1_109934842   Sample    G    T        0      0        2 
   1 chr1_109953752     AAsi    G    A        0      0        2 
   1 chr1_109953752     AKia    G    A        1      2        2 
   1 chr1_109953752     AOna    G    A        0      0        2 
   1 chr1_109953752     ASom    G    A        0      0        2 
   1 chr1_109953752     HCab    G    A        0      0        2 
   1 chr1_109953752     HPrz    G    A        0      0        2 
   1 chr1_109953752     ZBoe    G    A        0      0        2 
   1 chr1_109953752     ZGre    G    A        0      0        2 
   1 chr1_109953752     ZHar    G    A        0      0        2 
   1 chr1_109953752   Sample    G    A        0      0        2 
   1 chr1_109959620     AAsi    T    C        0      0        2 
   1 chr1_109959620     AKia    T    C        0      0        2 
   1 chr1_109959620     AOna    T    C        0      0        2 
   1 chr1_109959620     ASom    T    C        0      0        2 
   1 chr1_109959620     HCab    T    C        1      2        2 
   1 chr1_109959620     HPrz    T    C        1      2        2 
   1 chr1_109959620     ZBoe    T    C        0      0        2 
   1 chr1_109959620     ZGre    T    C        0      0        2 
   1 chr1_109959620     ZHar    T    C        0      0        2 
   1 chr1_109959620   Sample    T    C        0      0        2 
   1 chr1_109965867     AAsi    A    T      0.5      1        2 
   1 chr1_109965867     AKia    A    T        0      0        2 
   1 chr1_109965867     AOna    A    T        0      0        2 
   1 chr1_109965867     ASom    A    T        0      0        2 
   1 chr1_109965867     HCab    A    T        0      0        2 
   1 chr1_109965867     HPrz    A    T        0      0        2 
   1 chr1_109965867     ZBoe    A    T        0      0        2 
   1 chr1_109965867     ZGre    A    T        0      0        2 
   1 chr1_109965867     ZHar    A    T        0      0        2 
   1 chr1_109965867   Sample    A    T        0      0        2 
   1 chr1_109972063     AAsi    G    C        0      0        2 
   1 chr1_109972063     AKia    G    C        0      0        2 
   1 chr1_109972063     AOna    G    C        0      0        2 
   1 chr1_109972063     ASom    G    C        0      0        2 
   1 chr1_109972063     HCab    G    C        1      2        2 
   1 chr1_109972063     HPrz    G    C        1      2        2 
   1 chr1_109972063     ZBoe    G    C        0      0        2 
   1 chr1_109972063     ZGre    G    C        0      0        2 
   1 chr1_109972063     ZHar    G    C        0      0        2 
   1 chr1_109972063   Sample    G    C        0      0        2 
   1 chr1_109976829     AAsi    C    G        1      2        2 
   1 chr1_109976829     AKia    C    G        0      0        2 
   1 chr1_109976829     AOna    C    G        0      0        2 
   1 chr1_109976829     ASom    C    G        1      2        2 
   1 chr1_109976829     HCab    C    G        1      2        2 
   1 chr1_109976829     HPrz    C    G        1      2        2 
   1 chr1_109976829     ZBoe    C    G        0      0        2 
   1 chr1_109976829     ZGre    C    G        0      0        2 
   1 chr1_109976829     ZHar    C    G        0      0        2 
   1 chr1_109976829   Sample    C    G        1      2        2 
   1 chr1_109998190     AAsi    G    A        0      0        2 
   1 chr1_109998190     AKia    G    A        0      0        2 
   1 chr1_109998190     AOna    G    A        0      0        2 
   1 chr1_109998190     ASom    G    A        0      0        2 
   1 chr1_109998190     HCab    G    A        0      0        2 
   1 chr1_109998190     HPrz    G    A        0      0        2 
   1 chr1_109998190     ZBoe    G    A      0.5      1        2 
   1 chr1_109998190     ZGre    G    A        0      0        2 
   1 chr1_109998190     ZHar    G    A        0      0        2 
   1 chr1_109998190   Sample    G    A        0      0        2 
   1 chr1_110002272     AAsi    A    G        0      0        2 
   1 chr1_110002272     AKia    A    G        0      0        2 
   1 chr1_110002272     AOna    A    G        0      0        2 
   1 chr1_110002272     ASom    A    G        0      0        2 
   1 chr1_110002272     HCab    A    G        1      2        2 
   1 chr1_110002272     HPrz    A    G        1      2        2 
   1 chr1_110002272     ZBoe    A    G        0      0        2 
   1 chr1_110002272     ZGre    A    G        0      0        2 
   1 chr1_110002272     ZHar    A    G        0      0        2 
   1 chr1_110002272   Sample    A    G        0      0        2 
   1 chr1_110003703     AAsi    T    C        0      0        2 
   1 chr1_110003703     AKia    T    C        0      0        2 
   1 chr1_110003703     AOna    T    C        0      0        2 
   1 chr1_110003703     ASom    T    C        0      0        2 
   1 chr1_110003703     HCab    T    C        1      2        2 
   1 chr1_110003703     HPrz    T    C        1      2        2 
   1 chr1_110003703     ZBoe    T    C        0      0        2 
   1 chr1_110003703     ZGre    T    C        0      0        2 
   1 chr1_110003703     ZHar    T    C        0      0        2 
   1 chr1_110003703   Sample    T    C        0      0        2 
   1 chr1_110012225     AAsi    G    A        0      0        2 
   1 chr1_110012225     AKia    G    A        0      0        2 
   1 chr1_110012225     AOna    G    A        0      0        2 
   1 chr1_110012225     ASom    G    A        0      0        2 
   1 chr1_110012225     HCab    G    A        0      0        2 
   1 chr1_110012225     HPrz    G    A        0      0        2 
   1 chr1_110012225     ZBoe    G    A      0.5      1        2 
   1 chr1_110012225     ZGre    G    A        0      0        2 
   1 chr1_110012225     ZHar    G    A        0      0        2 
   1 chr1_110012225   Sample    G    A        0      0        2 
   1 chr1_110016426     AAsi    C    G        0      0        2 
   1 chr1_110016426     AKia    C    G        0      0        2 
   1 chr1_110016426     AOna    C    G        0      0        2 
   1 chr1_110016426     ASom    C    G        0      0        2 
   1 chr1_110016426     HCab    C    G        1      2        2 
   1 chr1_110016426     HPrz    C    G        1      2        2 
   1 chr1_110016426     ZBoe    C    G        0      0        2 
   1 chr1_110016426     ZGre    C    G        0      0        2 
   1 chr1_110016426     ZHar    C    G        0      0        2 
   1 chr1_110016426   Sample    C    G        0      0        2 
   1 chr1_110016594     AAsi    C    T        0      0        2 
   1 chr1_110016594     AKia    C    T        0      0        2 
   1 chr1_110016594     AOna    C    T        0      0        2 
   1 chr1_110016594     ASom    C    T        0      0        2 
   1 chr1_110016594     HCab    C    T        1      2        2 
   1 chr1_110016594     HPrz    C    T        1      2        2 
   1 chr1_110016594     ZBoe    C    T        0      0        2 
   1 chr1_110016594     ZGre    C    T        0      0        2 
   1 chr1_110016594     ZHar    C    T        0      0        2 
   1 chr1_110016594   Sample    C    T        0      0        2 
   1 chr1_110022811     AAsi    A    G        0      0        2 
   1 chr1_110022811     AKia    A    G        0      0        2 
   1 chr1_110022811     AOna    A    G      0.5      1        2 
   1 chr1_110022811     ASom    A    G        0      0        2 
   1 chr1_110022811     HCab    A    G        0      0        2 
   1 chr1_110022811     HPrz    A    G        0      0        2 
   1 chr1_110022811     ZBoe    A    G        0      0        2 
   1 chr1_110022811     ZGre    A    G        0      0        2 
   1 chr1_110022811     ZHar    A    G        0      0        2 
   1 chr1_110022811   Sample    A    G        0      0        2 
   1 chr1_110025989     AAsi    A    C        0      0        2 
   1 chr1_110025989     AKia    A    C        0      0        2 
   1 chr1_110025989     AOna    A    C        0      0        2 
   1 chr1_110025989     ASom    A    C        0      0        2 
   1 chr1_110025989     HCab    A    C        0      0        2 
   1 chr1_110025989     HPrz    A    C        0      0        2 
   1 chr1_110025989     ZBoe    A    C        0      0        2 
   1 chr1_110025989     ZGre    A    C        1      2        2 
   1 chr1_110025989     ZHar    A    C        0      0        2 
   1 chr1_110025989   Sample    A    C        0      0        2 
   1 chr1_110029385     AAsi    G    A        0      0        2 
   1 chr1_110029385     AKia    G    A        0      0        2 
   1 chr1_110029385     AOna    G    A        0      0        2 
   1 chr1_110029385     ASom    G    A        0      0        2 
   1 chr1_110029385     HCab    G    A        0      0        2 
   1 chr1_110029385     HPrz    G    A        1      2        2 
   1 chr1_110029385     ZBoe    G    A        0      0        2 
   1 chr1_110029385     ZGre    G    A        0      0        2 
   1 chr1_110029385     ZHar    G    A        0      0        2 
   1 chr1_110029385   Sample    G    A        0      0        2 
   1 chr1_110029723     AAsi    C    T        0      0        2 
   1 chr1_110029723     AKia    C    T        0      0        2 
   1 chr1_110029723     AOna    C    T      0.5      1        2 
   1 chr1_110029723     ASom    C    T        0      0        2 
   1 chr1_110029723     HCab    C    T        0      0        2 
   1 chr1_110029723     HPrz    C    T        0      0        2 
   1 chr1_110029723     ZBoe    C    T        0      0        2 
   1 chr1_110029723     ZGre    C    T        0      0        2 
   1 chr1_110029723     ZHar    C    T        0      0        2 
   1 chr1_110029723   Sample    C    T        0      0        2 
   1 chr1_110032859     AAsi    C    T        0      0        2 
   1 chr1_110032859     AKia    C    T        1      2        2 
   1 chr1_110032859     AOna    C    T      0.5      1        2 
   1 chr1_110032859     ASom    C    T        0      0        2 
   1 chr1_110032859     HCab    C    T        0      0        2 
   1 chr1_110032859     HPrz    C    T        0      0        2 
   1 chr1_110032859     ZBoe    C    T        0      0        2 
   1 chr1_110032859     ZGre    C    T        0      0        2 
   1 chr1_110032859     ZHar    C    T        0      0        2 
   1 chr1_110032859   Sample    C    T        0      0        2 
   1 chr1_110041156     AAsi    G    A        0      0        2 
   1 chr1_110041156     AKia    G    A        0      0        2 
   1 chr1_110041156     AOna    G    A        0      0        2 
   1 chr1_110041156     ASom    G    A        0      0        2 
   1 chr1_110041156     HCab    G    A        1      2        2 
   1 chr1_110041156     HPrz    G    A        1      2        2 
   1 chr1_110041156     ZBoe    G    A        0      0        2 
   1 chr1_110041156     ZGre    G    A        0      0        2 
   1 chr1_110041156     ZHar    G    A        0      0        2 
   1 chr1_110041156   Sample    G    A        0      0        2 
   1 chr1_110046482     AAsi    C    G        0      0        2 
   1 chr1_110046482     AKia    C    G        0      0        2 
   1 chr1_110046482     AOna    C    G        0      0        2 
   1 chr1_110046482     ASom    C    G        0      0        2 
   1 chr1_110046482     HCab    C    G        1      2        2 
   1 chr1_110046482     HPrz    C    G        1      2        2 
   1 chr1_110046482     ZBoe    C    G        0      0        2 
   1 chr1_110046482     ZGre    C    G        0      0        2 
   1 chr1_110046482     ZHar    C    G        0      0        2 
   1 chr1_110046482   Sample    C    G        0      0        2 
   1 chr1_110047444     AAsi    C    G        0      0        2 
   1 chr1_110047444     AKia    C    G      0.5      1        2 
   1 chr1_110047444     AOna    C    G        0      0        2 
   1 chr1_110047444     ASom    C    G        0      0        2 
   1 chr1_110047444     HCab    C    G        0      0        2 
   1 chr1_110047444     HPrz    C    G        0      0        2 
   1 chr1_110047444     ZBoe    C    G        0      0        2 
   1 chr1_110047444     ZGre    C    G        0      0        2 
   1 chr1_110047444     ZHar    C    G        0      0        2 
   1 chr1_110047444   Sample    C    G        0      0        2 
   1 chr1_110196243     AAsi    A    T        0      0        2 
   1 chr1_110196243     AKia    A    T        0      0        2 
   1 chr1_110196243     AOna    A    T        0      0        2 
   1 chr1_110196243     ASom    A    T        0      0        2 
   1 chr1_110196243     HCab    A    T        0      0        2 
   1 chr1_110196243     HPrz    A    T        0      0        2 
   1 chr1_110196243     ZBoe    A    T        0      0        2 
   1 chr1_110196243     ZGre    A    T        0      0        2 
   1 chr1_110196243     ZHar    A    T      0.5      1        2 
   1 chr1_110196243   Sample    A    T        0      0        2 
   1 chr1_110198373     AAsi    G    T        0      0        2 
   1 chr1_110198373     AKia    G    T        0      0        2 
   1 chr1_110198373     AOna    G    T      0.5      1        2 
   1 chr1_110198373     ASom    G    T        0      0        2 
   1 chr1_110198373     HCab    G    T        0      0        2 
   1 chr1_110198373     HPrz    G    T        0      0        2 
   1 chr1_110198373     ZBoe    G    T        0      0        2 
   1 chr1_110198373     ZGre    G    T        0      0        2 
   1 chr1_110198373     ZHar    G    T        0      0        2 
   1 chr1_110198373   Sample    G    T        0      0        2 
   1 chr1_110198463     AAsi    A    C        0      0        2 
   1 chr1_110198463     AKia    A    C        0      0        2 
   1 chr1_110198463     AOna    A    C        0      0        2 
   1 chr1_110198463     ASom    A    C        0      0        2 
   1 chr1_110198463     HCab    A    C        1      2        2 
   1 chr1_110198463     HPrz    A    C        1      2        2 
   1 chr1_110198463     ZBoe    A    C        0      0        2 
   1 chr1_110198463     ZGre    A    C        0      0        2 
   1 chr1_110198463     ZHar    A    C        0      0        2 
   1 chr1_110198463   Sample    A    C        0      0        2 
   1 chr1_110199807     AAsi    T    C        0      0        2 
   1 chr1_110199807     AKia    T    C        0      0        2 
   1 chr1_110199807     AOna    T    C        0      0        2 
   1 chr1_110199807     ASom    T    C        0      0        2 
   1 chr1_110199807     HCab    T    C        0      0        2 
   1 chr1_110199807     HPrz    T    C        0      0        2 
   1 chr1_110199807     ZBoe    T    C        0      0        2 
   1 chr1_110199807     ZGre    T    C        1      2        2 
   1 chr1_110199807     ZHar    T    C        0      0        2 
   1 chr1_110199807   Sample    T    C        0      0        2 
   1 chr1_110204834     AAsi    A    G        0      0        2 
   1 chr1_110204834     AKia    A    G        1      2        2 
   1 chr1_110204834     AOna    A    G      0.5      1        2 
   1 chr1_110204834     ASom    A    G        0      0        2 
   1 chr1_110204834     HCab    A    G        0      0        2 
   1 chr1_110204834     HPrz    A    G        0      0        2 
   1 chr1_110204834     ZBoe    A    G        0      0        2 
   1 chr1_110204834     ZGre    A    G        0      0        2 
   1 chr1_110204834     ZHar    A    G        0      0        2 
   1 chr1_110204834   Sample    A    G        0      0        2 
   1 chr1_110207820     AAsi    T    C        0      0        2 
   1 chr1_110207820     AKia    T    C        0      0        2 
   1 chr1_110207820     AOna    T    C        0      0        2 
   1 chr1_110207820     ASom    T    C        0      0        2 
   1 chr1_110207820     HCab    T    C        0      0        2 
   1 chr1_110207820     HPrz    T    C        0      0        2 
   1 chr1_110207820     ZBoe    T    C        1      2        2 
   1 chr1_110207820     ZGre    T    C        0      0        2 
   1 chr1_110207820     ZHar    T    C        0      0        2 
   1 chr1_110207820   Sample    T    C        0      0        2 
   1 chr1_110213222     AAsi    G    A        0      0        2 
   1 chr1_110213222     AKia    G    A        0      0        2 
   1 chr1_110213222     AOna    G    A        0      0        2 
   1 chr1_110213222     ASom    G    A        0      0        2 
   1 chr1_110213222     HCab    G    A        1      2        2 
   1 chr1_110213222     HPrz    G    A        1      2        2 
   1 chr1_110213222     ZBoe    G    A        0      0        2 
   1 chr1_110213222     ZGre    G    A        0      0        2 
   1 chr1_110213222     ZHar    G    A        0      0        2 
   1 chr1_110213222   Sample    G    A        0      0        2 
   1 chr1_110224608     AAsi    G    A        0      0        2 
   1 chr1_110224608     AKia    G    A        0      0        2 
   1 chr1_110224608     AOna    G    A        0      0        2 
   1 chr1_110224608     ASom    G    A        0      0        2 
   1 chr1_110224608     HCab    G    A        1      2        2 
   1 chr1_110224608     HPrz    G    A        1      2        2 
   1 chr1_110224608     ZBoe    G    A        0      0        2 
   1 chr1_110224608     ZGre    G    A        0      0        2 
   1 chr1_110224608     ZHar    G    A        0      0        2 
   1 chr1_110224608   Sample    G    A        0      0        2 
   1 chr1_110231246     AAsi    C    A        0      0        2 
   1 chr1_110231246     AKia    C    A        0      0        2 
   1 chr1_110231246     AOna    C    A        0      0        2 
   1 chr1_110231246     ASom    C    A        0      0        2 
   1 chr1_110231246     HCab    C    A        0      0        2 
   1 chr1_110231246     HPrz    C    A        0      0        2 
   1 chr1_110231246     ZBoe    C    A        0      0        2 
   1 chr1_110231246     ZGre    C    A        1      2        2 
   1 chr1_110231246     ZHar    C    A        0      0        2 
   1 chr1_110231246   Sample    C    A        0      0        2 
   1 chr1_110233272     AAsi    A    C      0.5      1        2 
   1 chr1_110233272     AKia    A    C        0      0        2 
   1 chr1_110233272     AOna    A    C        0      0        2 
   1 chr1_110233272     ASom    A    C        0      0        2 
   1 chr1_110233272     HCab    A    C        0      0        2 
   1 chr1_110233272     HPrz    A    C        0      0        2 
   1 chr1_110233272     ZBoe    A    C        0      0        2 
   1 chr1_110233272     ZGre    A    C        0      0        2 
   1 chr1_110233272     ZHar    A    C        0      0        2 
   1 chr1_110233272   Sample    A    C        0      0        2 
   1 chr1_110239119     AAsi    A    G        0      0        2 
   1 chr1_110239119     AKia    A    G        0      0        2 
   1 chr1_110239119     AOna    A    G        0      0        2 
   1 chr1_110239119     ASom    A    G        0      0        2 
   1 chr1_110239119     HCab    A    G        1      2        2 
   1 chr1_110239119     HPrz    A    G        1      2        2 
   1 chr1_110239119     ZBoe    A    G        0      0        2 
   1 chr1_110239119     ZGre    A    G        0      0        2 
   1 chr1_110239119     ZHar    A    G        0      0        2 
   1 chr1_110239119   Sample    A    G        0      0        2 
   1 chr1_110240633     AAsi    T    C        0      0        2 
   1 chr1_110240633     AKia    T    C        0      0        2 
   1 chr1_110240633     AOna    T    C      0.5      1        2 
   1 chr1_110240633     ASom    T    C        0      0        2 
   1 chr1_110240633     HCab    T    C        0      0        2 
   1 chr1_110240633     HPrz    T    C        0      0        2 
   1 chr1_110240633     ZBoe    T    C        0      0        2 
   1 chr1_110240633     ZGre    T    C        0      0        2 
   1 chr1_110240633     ZHar    T    C        0      0        2 
   1 chr1_110240633   Sample    T    C        0      0        2 
   1 chr1_110253995     AAsi    G    A        0      0        2 
   1 chr1_110253995     AKia    G    A        0      0        2 
   1 chr1_110253995     AOna    G    A        0      0        2 
   1 chr1_110253995     ASom    G    A        0      0        2 
   1 chr1_110253995     HCab    G    A        0      0        2 
   1 chr1_110253995     HPrz    G    A        0      0        2 
   1 chr1_110253995     ZBoe    G    A        0      0        2 
   1 chr1_110253995     ZGre    G    A        1      2        2 
   1 chr1_110253995     ZHar    G    A        0      0        2 
   1 chr1_110253995   Sample    G    A        0      0        2 
   1 chr1_110257513     AAsi    C    A        0      0        2 
   1 chr1_110257513     AKia    C    A        0      0        2 
   1 chr1_110257513     AOna    C    A        0      0        2 
   1 chr1_110257513     ASom    C    A        0      0        2 
   1 chr1_110257513     HCab    C    A        0      0        2 
   1 chr1_110257513     HPrz    C    A        0      0        2 
   1 chr1_110257513     ZBoe    C    A      0.5      1        2 
   1 chr1_110257513     ZGre    C    A        0      0        2 
   1 chr1_110257513     ZHar    C    A        0      0        2 
   1 chr1_110257513   Sample    C    A        0      0        2 
   1 chr1_110260030     AAsi    T    G        1      2        2 
   1 chr1_110260030     AKia    T    G        0      0        2 
   1 chr1_110260030     AOna    T    G        0      0        2 
   1 chr1_110260030     ASom    T    G        1      2        2 
   1 chr1_110260030     HCab    T    G        0      0        2 
   1 chr1_110260030     HPrz    T    G        0      0        2 
   1 chr1_110260030     ZBoe    T    G        0      0        2 
   1 chr1_110260030     ZGre    T    G        0      0        2 
   1 chr1_110260030     ZHar    T    G        0      0        2 
   1 chr1_110260030   Sample    T    G        1      2        2 
   1 chr1_110263020     AAsi    T    G        0      0        2 
   1 chr1_110263020     AKia    T    G        0      0        2 
   1 chr1_110263020     AOna    T    G        0      0        2 
   1 chr1_110263020     ASom    T    G        0      0        2 
   1 chr1_110263020     HCab    T    G        0      0        2 
   1 chr1_110263020     HPrz    T    G        0      0        2 
   1 chr1_110263020     ZBoe    T    G        0      0        2 
   1 chr1_110263020     ZGre    T    G        0      0        2 
   1 chr1_110263020     ZHar    T    G      0.5      1        2 
   1 chr1_110263020   Sample    T    G        0      0        2 
   1 chr1_110269415     AAsi    C    A        0      0        2 
   1 chr1_110269415     AKia    C    A        0      0        2 
   1 chr1_110269415     AOna    C    A        0      0        2 
   1 chr1_110269415     ASom    C    A        0      0        2 
   1 chr1_110269415     HCab    C    A        0      0        2 
   1 chr1_110269415     HPrz    C    A        0      0        2 
   1 chr1_110269415     ZBoe    C    A        0      0        2 
   1 chr1_110269415     ZGre    C    A        1      2        2 
   1 chr1_110269415     ZHar    C    A        0      0        2 
   1 chr1_110269415   Sample    C    A        0      0        2 
   1 chr1_110289718     AAsi    T    C        0      0        2 
   1 chr1_110289718     AKia    T    C        0      0        2 
   1 chr1_110289718     AOna    T    C      0.5      1        2 
   1 chr1_110289718     ASom    T    C        0      0        2 
   1 chr1_110289718     HCab    T    C        0      0        2 
   1 chr1_110289718     HPrz    T    C        0      0        2 
   1 chr1_110289718     ZBoe    T    C        0      0        2 
   1 chr1_110289718     ZGre    T    C        0      0        2 
   1 chr1_110289718     ZHar    T    C        0      0        2 
   1 chr1_110289718   Sample    T    C        0      0        2 
   1 chr1_110295827     AAsi    G    A        0      0        2 
   1 chr1_110295827     AKia    G    A        0      0        2 
   1 chr1_110295827     AOna    G    A        0      0        2 
   1 chr1_110295827     ASom    G    A        0      0        2 
   1 chr1_110295827     HCab    G    A        1      2        2 
   1 chr1_110295827     HPrz    G    A        1      2        2 
   1 chr1_110295827     ZBoe    G    A        0      0        2 
   1 chr1_110295827     ZGre    G    A        0      0        2 
   1 chr1_110295827     ZHar    G    A        0      0        2 
   1 chr1_110295827   Sample    G    A        0      0        2 
   1 chr1_110305930     AAsi    A    G        0      0        2 
   1 chr1_110305930     AKia    A    G        0      0        2 
   1 chr1_110305930     AOna    A    G        0      0        2 
   1 chr1_110305930     ASom    A    G        0      0        2 
   1 chr1_110305930     HCab    A    G        0      0        2 
   1 chr1_110305930     HPrz    A    G        0      0        2 
   1 chr1_110305930     ZBoe    A    G        0      0        2 
   1 chr1_110305930     ZGre    A    G        1      2        2 
   1 chr1_110305930     ZHar    A    G        0      0        2 
   1 chr1_110305930   Sample    A    G        0      0        2 
   1 chr1_110310698     AAsi    A    T        0      0        2 
   1 chr1_110310698     AKia    A    T        1      2        2 
   1 chr1_110310698     AOna    A    T        1      2        2 
   1 chr1_110310698     ASom    A    T        0      0        2 
   1 chr1_110310698     HCab    A    T        0      0        2 
   1 chr1_110310698     HPrz    A    T        0      0        2 
   1 chr1_110310698     ZBoe    A    T        0      0        2 
   1 chr1_110310698     ZGre    A    T        0      0        2 
   1 chr1_110310698     ZHar    A    T        0      0        2 
   1 chr1_110310698   Sample    A    T        0      0        2 
   1 chr1_110313019     AAsi    A    G        0      0        2 
   1 chr1_110313019     AKia    A    G        0      0        2 
   1 chr1_110313019     AOna    A    G        0      0        2 
   1 chr1_110313019     ASom    A    G        0      0        2 
   1 chr1_110313019     HCab    A    G        0      0        2 
   1 chr1_110313019     HPrz    A    G        0      0        2 
   1 chr1_110313019     ZBoe    A    G        0      0        2 
   1 chr1_110313019     ZGre    A    G        0      0        2 
   1 chr1_110313019     ZHar    A    G      0.5      1        2 
   1 chr1_110313019   Sample    A    G        0      0        2 
   1 chr1_110316979     AAsi    C    T        0      0        2 
   1 chr1_110316979     AKia    C    T      0.5      1        2 
   1 chr1_110316979     AOna    C    T        0      0        2 
   1 chr1_110316979     ASom    C    T        0      0        2 
   1 chr1_110316979     HCab    C    T        0      0        2 
   1 chr1_110316979     HPrz    C    T        0      0        2 
   1 chr1_110316979     ZBoe    C    T        0      0        2 
   1 chr1_110316979     ZGre    C    T        0      0        2 
   1 chr1_110316979     ZHar    C    T        0      0        2 
   1 chr1_110316979   Sample    C    T        0      0        2 
   1 chr1_110328260     AAsi    T    C        0      0        2 
   1 chr1_110328260     AKia    T    C        0      0        2 
   1 chr1_110328260     AOna    T    C        0      0        2 
   1 chr1_110328260     ASom    T    C        0      0        2 
   1 chr1_110328260     HCab    T    C        1      2        2 
   1 chr1_110328260     HPrz    T    C        1      2        2 
   1 chr1_110328260     ZBoe    T    C        0      0        2 
   1 chr1_110328260     ZGre    T    C        0      0        2 
   1 chr1_110328260     ZHar    T    C        0      0        2 
   1 chr1_110328260   Sample    T    C        0      0        2 
   1 chr1_110329168     AAsi    T    A        0      0        2 
   1 chr1_110329168     AKia    T    A        0      0        2 
   1 chr1_110329168     AOna    T    A        0      0        2 
   1 chr1_110329168     ASom    T    A        0      0        2 
   1 chr1_110329168     HCab    T    A        0      0        2 
   1 chr1_110329168     HPrz    T    A      0.5      1        2 
   1 chr1_110329168     ZBoe    T    A        0      0        2 
   1 chr1_110329168     ZGre    T    A        0      0        2 
   1 chr1_110329168     ZHar    T    A        0      0        2 
   1 chr1_110329168   Sample    T    A        0      0        2 
   1 chr1_110334452     AAsi    A    C        0      0        2 
   1 chr1_110334452     AKia    A    C      0.5      1        2 
   1 chr1_110334452     AOna    A    C        0      0        2 
   1 chr1_110334452     ASom    A    C        0      0        2 
   1 chr1_110334452     HCab    A    C        0      0        2 
   1 chr1_110334452     HPrz    A    C        0      0        2 
   1 chr1_110334452     ZBoe    A    C        0      0        2 
   1 chr1_110334452     ZGre    A    C        0      0        2 
   1 chr1_110334452     ZHar    A    C        0      0        2 
   1 chr1_110334452   Sample    A    C        0      0        2 
   1 chr1_110339813     AAsi    G    T        0      0        2 
   1 chr1_110339813     AKia    G    T        0      0        2 
   1 chr1_110339813     AOna    G    T        0      0        2 
   1 chr1_110339813     ASom    G    T        0      0        2 
   1 chr1_110339813     HCab    G    T        1      2        2 
   1 chr1_110339813     HPrz    G    T        1      2        2 
   1 chr1_110339813     ZBoe    G    T        0      0        2 
   1 chr1_110339813     ZGre    G    T        0      0        2 
   1 chr1_110339813     ZHar    G    T        0      0        2 
   1 chr1_110339813   Sample    G    T        0      0        2 
   1 chr1_110342228     AAsi    G    A        0      0        2 
   1 chr1_110342228     AKia    G    A        0      0        2 
   1 chr1_110342228     AOna    G    A        0      0        2 
   1 chr1_110342228     ASom    G    A        0      0        2 
   1 chr1_110342228     HCab    G    A        0      0        2 
   1 chr1_110342228     HPrz    G    A        0      0        2 
   1 chr1_110342228     ZBoe    G    A      0.5      1        2 
   1 chr1_110342228     ZGre    G    A        0      0        2 
   1 chr1_110342228     ZHar    G    A        0      0        2 
   1 chr1_110342228   Sample    G    A        0      0        2 
   1 chr1_110354018     AAsi    A    G        0      0        2 
   1 chr1_110354018     AKia    A    G        1      2        2 
   1 chr1_110354018     AOna    A    G      0.5      1        2 
   1 chr1_110354018     ASom    A    G        0      0        2 
   1 chr1_110354018     HCab    A    G        0      0        2 
   1 chr1_110354018     HPrz    A    G        0      0        2 
   1 chr1_110354018     ZBoe    A    G        0      0        2 
   1 chr1_110354018     ZGre    A    G        0      0        2 
   1 chr1_110354018     ZHar    A    G        0      0        2 
   1 chr1_110354018   Sample    A    G        0      0        2 
   1 chr1_110354692     AAsi    T    A      0.5      1        2 
   1 chr1_110354692     AKia    T    A        0      0        2 
   1 chr1_110354692     AOna    T    A        0      0        2 
   1 chr1_110354692     ASom    T    A        0      0        2 
   1 chr1_110354692     HCab    T    A        0      0        2 
   1 chr1_110354692     HPrz    T    A        0      0        2 
   1 chr1_110354692     ZBoe    T    A        0      0        2 
   1 chr1_110354692     ZGre    T    A        0      0        2 
   1 chr1_110354692     ZHar    T    A        0      0        2 
   1 chr1_110354692   Sample    T    A        0      0        2 
   1 chr1_110360362     AAsi    C    T      0.5      1        2 
   1 chr1_110360362     AKia    C    T        0      0        2 
   1 chr1_110360362     AOna    C    T        0      0        2 
   1 chr1_110360362     ASom    C    T        0      0        2 
   1 chr1_110360362     HCab    C    T        0      0        2 
   1 chr1_110360362     HPrz    C    T        0      0        2 
   1 chr1_110360362     ZBoe    C    T        0      0        2 
   1 chr1_110360362     ZGre    C    T        0      0        2 
   1 chr1_110360362     ZHar    C    T        0      0        2 
   1 chr1_110360362   Sample    C    T        0      0        2 
   1 chr1_110361980     AAsi    A    G      0.5      1        2 
   1 chr1_110361980     AKia    A    G        0      0        2 
   1 chr1_110361980     AOna    A    G        0      0        2 
   1 chr1_110361980     ASom    A    G        0      0        2 
   1 chr1_110361980     HCab    A    G        0      0        2 
   1 chr1_110361980     HPrz    A    G        0      0        2 
   1 chr1_110361980     ZBoe    A    G        0      0        2 
   1 chr1_110361980     ZGre    A    G        0      0        2 
   1 chr1_110361980     ZHar    A    G        0      0        2 
   1 chr1_110361980   Sample    A    G        0      0        2 
   1 chr1_110362489     AAsi    A    G        0      0        2 
   1 chr1_110362489     AKia    A    G        1      2        2 
   1 chr1_110362489     AOna    A    G      0.5      1        2 
   1 chr1_110362489     ASom    A    G        0      0        2 
   1 chr1_110362489     HCab    A    G        0      0        2 
   1 chr1_110362489     HPrz    A    G        0      0        2 
   1 chr1_110362489     ZBoe    A    G        0      0        2 
   1 chr1_110362489     ZGre    A    G        0      0        2 
   1 chr1_110362489     ZHar    A    G        0      0        2 
   1 chr1_110362489   Sample    A    G        0      0        2 
   1 chr1_110364848     AAsi    G    C        0      0        2 
   1 chr1_110364848     AKia    G    C        0      0        2 
   1 chr1_110364848     AOna    G    C        0      0        2 
   1 chr1_110364848     ASom    G    C        0      0        2 
   1 chr1_110364848     HCab    G    C        0      0        2 
   1 chr1_110364848     HPrz    G    C        0      0        2 
   1 chr1_110364848     ZBoe    G    C        1      2        2 
   1 chr1_110364848     ZGre    G    C        1      2        2 
   1 chr1_110364848     ZHar    G    C        1      2        2 
   1 chr1_110364848   Sample    G    C        0      0        2 
   1 chr1_110365688     AAsi    G    C        1      2        2 
   1 chr1_110365688     AKia    G    C        0      0        2 
   1 chr1_110365688     AOna    G    C        0      0        2 
   1 chr1_110365688     ASom    G    C        1      2        2 
   1 chr1_110365688     HCab    G    C        0      0        2 
   1 chr1_110365688     HPrz    G    C        0      0        2 
   1 chr1_110365688     ZBoe    G    C        0      0        2 
   1 chr1_110365688     ZGre    G    C        0      0        2 
   1 chr1_110365688     ZHar    G    C        0      0        2 
   1 chr1_110365688   Sample    G    C        1      2        2 
   1 chr1_110367078     AAsi    G    C        0      0        2 
   1 chr1_110367078     AKia    G    C        0      0        2 
   1 chr1_110367078     AOna    G    C        0      0        2 
   1 chr1_110367078     ASom    G    C        0      0        2 
   1 chr1_110367078     HCab    G    C        1      2        2 
   1 chr1_110367078     HPrz    G    C        1      2        2 
   1 chr1_110367078     ZBoe    G    C        0      0        2 
   1 chr1_110367078     ZGre    G    C        0      0        2 
   1 chr1_110367078     ZHar    G    C        0      0        2 
   1 chr1_110367078   Sample    G    C        0      0        2 
   1 chr1_110377153     AAsi    G    A        0      0        2 
   1 chr1_110377153     AKia    G    A        0      0        2 
   1 chr1_110377153     AOna    G    A        0      0        2 
   1 chr1_110377153     ASom    G    A        0      0        2 
   1 chr1_110377153     HCab    G    A      0.5      1        2 
   1 chr1_110377153     HPrz    G    A        0      0        2 
   1 chr1_110377153     ZBoe    G    A        0      0        2 
   1 chr1_110377153     ZGre    G    A        0      0        2 
   1 chr1_110377153     ZHar    G    A        0      0        2 
   1 chr1_110377153   Sample    G    A        0      0        2 
   1 chr1_110381099     AAsi    C    G        0      0        2 
   1 chr1_110381099     AKia    C    G        0      0        2 
   1 chr1_110381099     AOna    C    G        0      0        2 
   1 chr1_110381099     ASom    C    G        0      0        2 
   1 chr1_110381099     HCab    C    G        0      0        2 
   1 chr1_110381099     HPrz    C    G        0      0        2 
   1 chr1_110381099     ZBoe    C    G        1      2        2 
   1 chr1_110381099     ZGre    C    G        0      0        2 
   1 chr1_110381099     ZHar    C    G        0      0        2 
   1 chr1_110381099   Sample    C    G        0      0        2 
   1 chr1_110381441     AAsi    A    G        0      0        2 
   1 chr1_110381441     AKia    A    G        0      0        2 
   1 chr1_110381441     AOna    A    G        0      0        2 
   1 chr1_110381441     ASom    A    G        1      2        2 
   1 chr1_110381441     HCab    A    G        0      0        2 
   1 chr1_110381441     HPrz    A    G        0      0        2 
   1 chr1_110381441     ZBoe    A    G        0      0        2 
   1 chr1_110381441     ZGre    A    G        0      0        2 
   1 chr1_110381441     ZHar    A    G        0      0        2 
   1 chr1_110381441   Sample    A    G        0      0        2 
   1 chr1_110392929     AAsi    T    A        0      0        2 
   1 chr1_110392929     AKia    T    A      0.5      1        2 
   1 chr1_110392929     AOna    T    A        0      0        2 
   1 chr1_110392929     ASom    T    A        0      0        2 
   1 chr1_110392929     HCab    T    A        0      0        2 
   1 chr1_110392929     HPrz    T    A        0      0        2 
   1 chr1_110392929     ZBoe    T    A        0      0        2 
   1 chr1_110392929     ZGre    T    A        0      0        2 
   1 chr1_110392929     ZHar    T    A        0      0        2 
   1 chr1_110392929   Sample    T    A        0      0        2 
   1 chr1_110393044     AAsi    G    A        0      0        2 
   1 chr1_110393044     AKia    G    A        0      0        2 
   1 chr1_110393044     AOna    G    A        0      0        2 
   1 chr1_110393044     ASom    G    A        0      0        2 
   1 chr1_110393044     HCab    G    A        1      2        2 
   1 chr1_110393044     HPrz    G    A        1      2        2 
   1 chr1_110393044     ZBoe    G    A        0      0        2 
   1 chr1_110393044     ZGre    G    A        0      0        2 
   1 chr1_110393044     ZHar    G    A        0      0        2 
   1 chr1_110393044   Sample    G    A        0      0        2 
   1 chr1_110393797     AAsi    C    T        0      0        2 
   1 chr1_110393797     AKia    C    T        0      0        2 
   1 chr1_110393797     AOna    C    T      0.5      1        2 
   1 chr1_110393797     ASom    C    T        0      0        2 
   1 chr1_110393797     HCab    C    T        0      0        2 
   1 chr1_110393797     HPrz    C    T        0      0        2 
   1 chr1_110393797     ZBoe    C    T        0      0        2 
   1 chr1_110393797     ZGre    C    T        0      0        2 
   1 chr1_110393797     ZHar    C    T        0      0        2 
   1 chr1_110393797   Sample    C    T        0      0        2 
   1 chr1_110398737     AAsi    C    T        0      0        2 
   1 chr1_110398737     AKia    C    T        0      0        2 
   1 chr1_110398737     AOna    C    T        0      0        2 
   1 chr1_110398737     ASom    C    T        0      0        2 
   1 chr1_110398737     HCab    C    T        0      0        2 
   1 chr1_110398737     HPrz    C    T        0      0        2 
   1 chr1_110398737     ZBoe    C    T        0      0        2 
   1 chr1_110398737     ZGre    C    T        0      0        2 
   1 chr1_110398737     ZHar    C    T      0.5      1        2 
   1 chr1_110398737   Sample    C    T        0      0        2 
   1 chr1_110401791     AAsi    G    A      0.5      1        2 
   1 chr1_110401791     AKia    G    A        0      0        2 
   1 chr1_110401791     AOna    G    A        0      0        2 
   1 chr1_110401791     ASom    G    A        1      2        2 
   1 chr1_110401791     HCab    G    A        0      0        2 
   1 chr1_110401791     HPrz    G    A        0      0        2 
   1 chr1_110401791     ZBoe    G    A        0      0        2 
   1 chr1_110401791     ZGre    G    A        0      0        2 
   1 chr1_110401791     ZHar    G    A        0      0        2 
   1 chr1_110401791   Sample    G    A        0      0        2 
   1 chr1_110403445     AAsi    G    T      0.5      1        2 
   1 chr1_110403445     AKia    G    T        0      0        2 
   1 chr1_110403445     AOna    G    T        0      0        2 
   1 chr1_110403445     ASom    G    T        0      0        2 
   1 chr1_110403445     HCab    G    T        0      0        2 
   1 chr1_110403445     HPrz    G    T        0      0        2 
   1 chr1_110403445     ZBoe    G    T        0      0        2 
   1 chr1_110403445     ZGre    G    T        0      0        2 
   1 chr1_110403445     ZHar    G    T        0      0        2 
   1 chr1_110403445   Sample    G    T        0      0        2 
   1 chr1_110404113     AAsi    G    A        0      0        2 
   1 chr1_110404113     AKia    G    A        0      0        2 
   1 chr1_110404113     AOna    G    A        0      0        2 
   1 chr1_110404113     ASom    G    A        0      0        2 
   1 chr1_110404113     HCab    G    A        1      2        2 
   1 chr1_110404113     HPrz    G    A        1      2        2 
   1 chr1_110404113     ZBoe    G    A        0      0        2 
   1 chr1_110404113     ZGre    G    A        0      0        2 
   1 chr1_110404113     ZHar    G    A        0      0        2 
   1 chr1_110404113   Sample    G    A        0      0        2 
   1 chr1_110404688     AAsi    A    G        0      0        2 
   1 chr1_110404688     AKia    A    G        0      0        2 
   1 chr1_110404688     AOna    A    G        0      0        2 
   1 chr1_110404688     ASom    A    G        0      0        2 
   1 chr1_110404688     HCab    A    G        0      0        2 
   1 chr1_110404688     HPrz    A    G        0      0        2 
   1 chr1_110404688     ZBoe    A    G        1      2        2 
   1 chr1_110404688     ZGre    A    G        1      2        2 
   1 chr1_110404688     ZHar    A    G        1      2        2 
   1 chr1_110404688   Sample    A    G        0      0        2 
   1 chr1_110418839     AAsi    T    A        0      0        2 
   1 chr1_110418839     AKia    T    A        0      0        2 
   1 chr1_110418839     AOna    T    A        0      0        2 
   1 chr1_110418839     ASom    T    A        0      0        2 
   1 chr1_110418839     HCab    T    A        1      2        2 
   1 chr1_110418839     HPrz    T    A        1      2        2 
   1 chr1_110418839     ZBoe    T    A        0      0        2 
   1 chr1_110418839     ZGre    T    A        0      0        2 
   1 chr1_110418839     ZHar    T    A        0      0        2 
   1 chr1_110418839   Sample    T    A        0      0        2 
   1 chr1_110421169     AAsi    T    C        0      0        2 
   1 chr1_110421169     AKia    T    C        0      0        2 
   1 chr1_110421169     AOna    T    C        0      0        2 
   1 chr1_110421169     ASom    T    C        0      0        2 
   1 chr1_110421169     HCab    T    C        0      0        2 
   1 chr1_110421169     HPrz    T    C        0      0        2 
   1 chr1_110421169     ZBoe    T    C        0      0        2 
   1 chr1_110421169     ZGre    T    C        0      0        2 
   1 chr1_110421169     ZHar    T    C        1      2        2 
   1 chr1_110421169   Sample    T    C        0      0        2 
   1 chr1_110424038     AAsi    G    A        0      0        2 
   1 chr1_110424038     AKia    G    A        0      0        2 
   1 chr1_110424038     AOna    G    A        0      0        2 
   1 chr1_110424038     ASom    G    A        0      0        2 
   1 chr1_110424038     HCab    G    A        1      2        2 
   1 chr1_110424038     HPrz    G    A        1      2        2 
   1 chr1_110424038     ZBoe    G    A        0      0        2 
   1 chr1_110424038     ZGre    G    A        0      0        2 
   1 chr1_110424038     ZHar    G    A        0      0        2 
   1 chr1_110424038   Sample    G    A        0      0        2 
   1 chr1_110425583     AAsi    C    G        0      0        2 
   1 chr1_110425583     AKia    C    G        0      0        2 
   1 chr1_110425583     AOna    C    G        0      0        2 
   1 chr1_110425583     ASom    C    G        0      0        2 
   1 chr1_110425583     HCab    C    G        0      0        2 
   1 chr1_110425583     HPrz    C    G        0      0        2 
   1 chr1_110425583     ZBoe    C    G      0.5      1        2 
   1 chr1_110425583     ZGre    C    G        0      0        2 
   1 chr1_110425583     ZHar    C    G        0      0        2 
   1 chr1_110425583   Sample    C    G        0      0        2 
   1 chr1_110430277     AAsi    G    T        0      0        2 
   1 chr1_110430277     AKia    G    T        1      2        2 
   1 chr1_110430277     AOna    G    T      0.5      1        2 
   1 chr1_110430277     ASom    G    T        0      0        2 
   1 chr1_110430277     HCab    G    T        0      0        2 
   1 chr1_110430277     HPrz    G    T        0      0        2 
   1 chr1_110430277     ZBoe    G    T        0      0        2 
   1 chr1_110430277     ZGre    G    T        0      0        2 
   1 chr1_110430277     ZHar    G    T        0      0        2 
   1 chr1_110430277   Sample    G    T        0      0        2 
   1 chr1_110431148     AAsi    C    G        0      0        2 
   1 chr1_110431148     AKia    C    G        0      0        2 
   1 chr1_110431148     AOna    C    G        0      0        2 
   1 chr1_110431148     ASom    C    G        0      0        2 
   1 chr1_110431148     HCab    C    G        1      2        2 
   1 chr1_110431148     HPrz    C    G        1      2        2 
   1 chr1_110431148     ZBoe    C    G        0      0        2 
   1 chr1_110431148     ZGre    C    G        0      0        2 
   1 chr1_110431148     ZHar    C    G        0      0        2 
   1 chr1_110431148   Sample    C    G        0      0        2 
   1 chr1_110449911     AAsi    G    A        0      0        2 
   1 chr1_110449911     AKia    G    A        0      0        2 
   1 chr1_110449911     AOna    G    A        0      0        2 
   1 chr1_110449911     ASom    G    A        0      0        2 
   1 chr1_110449911     HCab    G    A        0      0        2 
   1 chr1_110449911     HPrz    G    A        0      0        2 
   1 chr1_110449911     ZBoe    G    A        0      0        2 
   1 chr1_110449911     ZGre    G    A        0      0        2 
   1 chr1_110449911     ZHar    G    A        1      2        2 
   1 chr1_110449911   Sample    G    A        0      0        2 
   1 chr1_110450414     AAsi    C    G        0      0        2 
   1 chr1_110450414     AKia    C    G        0      0        2 
   1 chr1_110450414     AOna    C    G        0      0        2 
   1 chr1_110450414     ASom    C    G        0      0        2 
   1 chr1_110450414     HCab    C    G        0      0        2 
   1 chr1_110450414     HPrz    C    G        0      0        2 
   1 chr1_110450414     ZBoe    C    G        0      0        2 
   1 chr1_110450414     ZGre    C    G        1      2        2 
   1 chr1_110450414     ZHar    C    G        0      0        2 
   1 chr1_110450414   Sample    C    G        0      0        2 
   1 chr1_110457662     AAsi    G    A        1      2        2 
   1 chr1_110457662     AKia    G    A        0      0        2 
   1 chr1_110457662     AOna    G    A        0      0        2 
   1 chr1_110457662     ASom    G    A        1      2        2 
   1 chr1_110457662     HCab    G    A        0      0        2 
   1 chr1_110457662     HPrz    G    A        0      0        2 
   1 chr1_110457662     ZBoe    G    A        0      0        2 
   1 chr1_110457662     ZGre    G    A        0      0        2 
   1 chr1_110457662     ZHar    G    A        0      0        2 
   1 chr1_110457662   Sample    G    A        1      2        2 
   1 chr1_110458962     AAsi    T    C        0      0        2 
   1 chr1_110458962     AKia    T    C        1      2        2 
   1 chr1_110458962     AOna    T    C      0.5      1        2 
   1 chr1_110458962     ASom    T    C        0      0        2 
   1 chr1_110458962     HCab    T    C        0      0        2 
   1 chr1_110458962     HPrz    T    C        0      0        2 
   1 chr1_110458962     ZBoe    T    C        0      0        2 
   1 chr1_110458962     ZGre    T    C        0      0        2 
   1 chr1_110458962     ZHar    T    C        0      0        2 
   1 chr1_110458962   Sample    T    C        0      0        2 
   1 chr1_110460685     AAsi    A    T      0.5      1        2 
   1 chr1_110460685     AKia    A    T        0      0        2 
   1 chr1_110460685     AOna    A    T        0      0        2 
   1 chr1_110460685     ASom    A    T        0      0        2 
   1 chr1_110460685     HCab    A    T        0      0        2 
   1 chr1_110460685     HPrz    A    T        0      0        2 
   1 chr1_110460685     ZBoe    A    T        0      0        2 
   1 chr1_110460685     ZGre    A    T        0      0        2 
   1 chr1_110460685     ZHar    A    T        0      0        2 
   1 chr1_110460685   Sample    A    T        0      0        2 
   1 chr1_110501138     AAsi    G    A        0      0        2 
   1 chr1_110501138     AKia    G    A        0      0        2 
   1 chr1_110501138     AOna    G    A        0      0        2 
   1 chr1_110501138     ASom    G    A        0      0        2 
   1 chr1_110501138     HCab    G    A        0      0        2 
   1 chr1_110501138     HPrz    G    A        0      0        2 
   1 chr1_110501138     ZBoe    G    A        0      0        2 
   1 chr1_110501138     ZGre    G    A        1      2        2 
   1 chr1_110501138     ZHar    G    A        0      0        2 
   1 chr1_110501138   Sample    G    A        0      0        2 
   1 chr1_110502166     AAsi    A    C        0      0        2 
   1 chr1_110502166     AKia    A    C        0      0        2 
   1 chr1_110502166     AOna    A    C      0.5      1        2 
   1 chr1_110502166     ASom    A    C        0      0        2 
   1 chr1_110502166     HCab    A    C        0      0        2 
   1 chr1_110502166     HPrz    A    C        0      0        2 
   1 chr1_110502166     ZBoe    A    C        0      0        2 
   1 chr1_110502166     ZGre    A    C        0      0        2 
   1 chr1_110502166     ZHar    A    C        0      0        2 
   1 chr1_110502166   Sample    A    C        0      0        2 
   1 chr1_110502279     AAsi    G    C        0      0        2 
   1 chr1_110502279     AKia    G    C        0      0        2 
   1 chr1_110502279     AOna    G    C      0.5      1        2 
   1 chr1_110502279     ASom    G    C        0      0        2 
   1 chr1_110502279     HCab    G    C        0      0        2 
   1 chr1_110502279     HPrz    G    C        0      0        2 
   1 chr1_110502279     ZBoe    G    C        0      0        2 
   1 chr1_110502279     ZGre    G    C        0      0        2 
   1 chr1_110502279     ZHar    G    C        0      0        2 
   1 chr1_110502279   Sample    G    C        0      0        2 
   1 chr1_110503100     AAsi    G    A        0      0        2 
   1 chr1_110503100     AKia    G    A        0      0        2 
   1 chr1_110503100     AOna    G    A        0      0        2 
   1 chr1_110503100     ASom    G    A        0      0        2 
   1 chr1_110503100     HCab    G    A        0      0        2 
   1 chr1_110503100     HPrz    G    A        0      0        2 
   1 chr1_110503100     ZBoe    G    A      0.5      1        2 
   1 chr1_110503100     ZGre    G    A        0      0        2 
   1 chr1_110503100     ZHar    G    A        0      0        2 
   1 chr1_110503100   Sample    G    A        0      0        2 
   1 chr1_110505267     AAsi    G    C        0      0        2 
   1 chr1_110505267     AKia    G    C        0      0        2 
   1 chr1_110505267     AOna    G    C        0      0        2 
   1 chr1_110505267     ASom    G    C        0      0        2 
   1 chr1_110505267     HCab    G    C        0      0        2 
   1 chr1_110505267     HPrz    G    C        0      0        2 
   1 chr1_110505267     ZBoe    G    C        0      0        2 
   1 chr1_110505267     ZGre    G    C        0      0        2 
   1 chr1_110505267     ZHar    G    C        1      2        2 
   1 chr1_110505267   Sample    G    C        0      0        2 
   1 chr1_110518292     AAsi    C    T        0      0        2 
   1 chr1_110518292     AKia    C    T        0      0        2 
   1 chr1_110518292     AOna    C    T        0      0        2 
   1 chr1_110518292     ASom    C    T        0      0        2 
   1 chr1_110518292     HCab    C    T        0      0        2 
   1 chr1_110518292     HPrz    C    T      0.5      1        2 
   1 chr1_110518292     ZBoe    C    T        0      0        2 
   1 chr1_110518292     ZGre    C    T        0      0        2 
   1 chr1_110518292     ZHar    C    T        0      0        2 
   1 chr1_110518292   Sample    C    T        0      0        2 
   1 chr1_110543002     AAsi    A    G        0      0        2 
   1 chr1_110543002     AKia    A    G        0      0        2 
   1 chr1_110543002     AOna    A    G        0      0        2 
   1 chr1_110543002     ASom    A    G        0      0        2 
   1 chr1_110543002     HCab    A    G        1      2        2 
   1 chr1_110543002     HPrz    A    G        1      2        2 
   1 chr1_110543002     ZBoe    A    G        0      0        2 
   1 chr1_110543002     ZGre    A    G        0      0        2 
   1 chr1_110543002     ZHar    A    G        0      0        2 
   1 chr1_110543002   Sample    A    G        0      0        2 
   1 chr1_110555344     AAsi    A    G        0      0        2 
   1 chr1_110555344     AKia    A    G        0      0        2 
   1 chr1_110555344     AOna    A    G      0.5      1        2 
   1 chr1_110555344     ASom    A    G        0      0        2 
   1 chr1_110555344     HCab    A    G        0      0        2 
   1 chr1_110555344     HPrz    A    G        0      0        2 
   1 chr1_110555344     ZBoe    A    G        0      0        2 
   1 chr1_110555344     ZGre    A    G      0.5      1        2 
   1 chr1_110555344     ZHar    A    G        0      0        2 
   1 chr1_110555344   Sample    A    G        0      0        2 
   1 chr1_110555625     AAsi    C    G        0      0        2 
   1 chr1_110555625     AKia    C    G        0      0        2 
   1 chr1_110555625     AOna    C    G        0      0        2 
   1 chr1_110555625     ASom    C    G        0      0        2 
   1 chr1_110555625     HCab    C    G        1      2        2 
   1 chr1_110555625     HPrz    C    G        1      2        2 
   1 chr1_110555625     ZBoe    C    G        0      0        2 
   1 chr1_110555625     ZGre    C    G        0      0        2 
   1 chr1_110555625     ZHar    C    G        0      0        2 
   1 chr1_110555625   Sample    C    G        0      0        2 
   1 chr1_110580817     AAsi    G    C        0      0        2 
   1 chr1_110580817     AKia    G    C        0      0        2 
   1 chr1_110580817     AOna    G    C        0      0        2 
   1 chr1_110580817     ASom    G    C        0      0        2 
   1 chr1_110580817     HCab    G    C        0      0        2 
   1 chr1_110580817     HPrz    G    C        0      0        2 
   1 chr1_110580817     ZBoe    G    C        0      0        2 
   1 chr1_110580817     ZGre    G    C        1      2        2 
   1 chr1_110580817     ZHar    G    C        0      0        2 
   1 chr1_110580817   Sample    G    C        0      0        2 
   1 chr1_110595749     AAsi    G    T        0      0        2 
   1 chr1_110595749     AKia    G    T        0      0        2 
   1 chr1_110595749     AOna    G    T        0      0        2 
   1 chr1_110595749     ASom    G    T        0      0        2 
   1 chr1_110595749     HCab    G    T        0      0        2 
   1 chr1_110595749     HPrz    G    T        0      0        2 
   1 chr1_110595749     ZBoe    G    T        0      0        2 
   1 chr1_110595749     ZGre    G    T        1      2        2 
   1 chr1_110595749     ZHar    G    T        0      0        2 
   1 chr1_110595749   Sample    G    T        0      0        2 
   1 chr1_110596005     AAsi    A    G        0      0        2 
   1 chr1_110596005     AKia    A    G        0      0        2 
   1 chr1_110596005     AOna    A    G        0      0        2 
   1 chr1_110596005     ASom    A    G        1      2        2 
   1 chr1_110596005     HCab    A    G        0      0        2 
   1 chr1_110596005     HPrz    A    G        0      0        2 
   1 chr1_110596005     ZBoe    A    G        0      0        2 
   1 chr1_110596005     ZGre    A    G        0      0        2 
   1 chr1_110596005     ZHar    A    G        0      0        2 
   1 chr1_110596005   Sample    A    G        0      0        2 
   1 chr1_110596353     AAsi    C    T        0      0        2 
   1 chr1_110596353     AKia    C    T        0      0        2 
   1 chr1_110596353     AOna    C    T        0      0        2 
   1 chr1_110596353     ASom    C    T        0      0        2 
   1 chr1_110596353     HCab    C    T        1      2        2 
   1 chr1_110596353     HPrz    C    T        1      2        2 
   1 chr1_110596353     ZBoe    C    T        0      0        2 
   1 chr1_110596353     ZGre    C    T        0      0        2 
   1 chr1_110596353     ZHar    C    T        0      0        2 
   1 chr1_110596353   Sample    C    T        0      0        2 
   1 chr1_110596895     AAsi    G    C      0.5      1        2 
   1 chr1_110596895     AKia    G    C        0      0        2 
   1 chr1_110596895     AOna    G    C        0      0        2 
   1 chr1_110596895     ASom    G    C        0      0        2 
   1 chr1_110596895     HCab    G    C        0      0        2 
   1 chr1_110596895     HPrz    G    C        0      0        2 
   1 chr1_110596895     ZBoe    G    C        0      0        2 
   1 chr1_110596895     ZGre    G    C        0      0        2 
   1 chr1_110596895     ZHar    G    C        0      0        2 
   1 chr1_110596895   Sample    G    C        1      2        2 
   1 chr1_110611463     AAsi    T    C        1      2        2 
   1 chr1_110611463     AKia    T    C        0      0        2 
   1 chr1_110611463     AOna    T    C        0      0        2 
   1 chr1_110611463     ASom    T    C        1      2        2 
   1 chr1_110611463     HCab    T    C        0      0        2 
   1 chr1_110611463     HPrz    T    C        0      0        2 
   1 chr1_110611463     ZBoe    T    C        0      0        2 
   1 chr1_110611463     ZGre    T    C        0      0        2 
   1 chr1_110611463     ZHar    T    C        0      0        2 
   1 chr1_110611463   Sample    T    C        1      2        2 
   1 chr1_110620257     AAsi    G    A        0      0        2 
   1 chr1_110620257     AKia    G    A        0      0        2 
   1 chr1_110620257     AOna    G    A        0      0        2 
   1 chr1_110620257     ASom    G    A        0      0        2 
   1 chr1_110620257     HCab    G    A        0      0        2 
   1 chr1_110620257     HPrz    G    A        0      0        2 
   1 chr1_110620257     ZBoe    G    A        0      0        2 
   1 chr1_110620257     ZGre    G    A        0      0        2 
   1 chr1_110620257     ZHar    G    A      0.5      1        2 
   1 chr1_110620257   Sample    G    A        0      0        2 
   1 chr1_110643398     AAsi    C    A        0      0        2 
   1 chr1_110643398     AKia    C    A        0      0        2 
   1 chr1_110643398     AOna    C    A      0.5      1        2 
   1 chr1_110643398     ASom    C    A        0      0        2 
   1 chr1_110643398     HCab    C    A        0      0        2 
   1 chr1_110643398     HPrz    C    A        0      0        2 
   1 chr1_110643398     ZBoe    C    A        0      0        2 
   1 chr1_110643398     ZGre    C    A        0      0        2 
   1 chr1_110643398     ZHar    C    A        0      0        2 
   1 chr1_110643398   Sample    C    A        0      0        2 
   1 chr1_110657389     AAsi    C    T        0      0        2 
   1 chr1_110657389     AKia    C    T        0      0        2 
   1 chr1_110657389     AOna    C    T        0      0        2 
   1 chr1_110657389     ASom    C    T        0      0        2 
   1 chr1_110657389     HCab    C    T        1      2        2 
   1 chr1_110657389     HPrz    C    T        1      2        2 
   1 chr1_110657389     ZBoe    C    T        0      0        2 
   1 chr1_110657389     ZGre    C    T        0      0        2 
   1 chr1_110657389     ZHar    C    T        0      0        2 
   1 chr1_110657389   Sample    C    T        0      0        2 
   1 chr1_110662030     AAsi    G    T        0      0        2 
   1 chr1_110662030     AKia    G    T        0      0        2 
   1 chr1_110662030     AOna    G    T        0      0        2 
   1 chr1_110662030     ASom    G    T        0      0        2 
   1 chr1_110662030     HCab    G    T        1      2        2 
   1 chr1_110662030     HPrz    G    T        1      2        2 
   1 chr1_110662030     ZBoe    G    T        0      0        2 
   1 chr1_110662030     ZGre    G    T        0      0        2 
   1 chr1_110662030     ZHar    G    T        0      0        2 
   1 chr1_110662030   Sample    G    T        0      0        2 
   1 chr1_110665356     AAsi    G    A        0      0        2 
   1 chr1_110665356     AKia    G    A        0      0        2 
   1 chr1_110665356     AOna    G    A      0.5      1        2 
   1 chr1_110665356     ASom    G    A        0      0        2 
   1 chr1_110665356     HCab    G    A        0      0        2 
   1 chr1_110665356     HPrz    G    A        0      0        2 
   1 chr1_110665356     ZBoe    G    A        0      0        2 
   1 chr1_110665356     ZGre    G    A        0      0        2 
   1 chr1_110665356     ZHar    G    A        0      0        2 
   1 chr1_110665356   Sample    G    A        0      0        2 
   1 chr1_110669012     AAsi    T    G        0      0        2 
   1 chr1_110669012     AKia    T    G        0      0        2 
   1 chr1_110669012     AOna    T    G        0      0        2 
   1 chr1_110669012     ASom    T    G        0      0        2 
   1 chr1_110669012     HCab    T    G        1      2        2 
   1 chr1_110669012     HPrz    T    G        1      2        2 
   1 chr1_110669012     ZBoe    T    G        0      0        2 
   1 chr1_110669012     ZGre    T    G        0      0        2 
   1 chr1_110669012     ZHar    T    G        0      0        2 
   1 chr1_110669012   Sample    T    G        0      0        2 
   1 chr1_110673246     AAsi    A    T        0      0        2 
   1 chr1_110673246     AKia    A    T        0      0        2 
   1 chr1_110673246     AOna    A    T        0      0        2 
   1 chr1_110673246     ASom    A    T        0      0        2 
   1 chr1_110673246     HCab    A    T        0      0        2 
   1 chr1_110673246     HPrz    A    T        0      0        2 
   1 chr1_110673246     ZBoe    A    T        0      0        2 
   1 chr1_110673246     ZGre    A    T        1      2        2 
   1 chr1_110673246     ZHar    A    T        0      0        2 
   1 chr1_110673246   Sample    A    T        0      0        2 
   1 chr1_110676324     AAsi    T    G        0      0        2 
   1 chr1_110676324     AKia    T    G        1      2        2 
   1 chr1_110676324     AOna    T    G        0      0        2 
   1 chr1_110676324     ASom    T    G        0      0        2 
   1 chr1_110676324     HCab    T    G        0      0        2 
   1 chr1_110676324     HPrz    T    G        0      0        2 
   1 chr1_110676324     ZBoe    T    G        0      0        2 
   1 chr1_110676324     ZGre    T    G        0      0        2 
   1 chr1_110676324     ZHar    T    G        0      0        2 
   1 chr1_110676324   Sample    T    G        0      0        2 
   1 chr1_110679976     AAsi    A    G        0      0        2 
   1 chr1_110679976     AKia    A    G        0      0        2 
   1 chr1_110679976     AOna    A    G        0      0        2 
   1 chr1_110679976     ASom    A    G        0      0        2 
   1 chr1_110679976     HCab    A    G      0.5      1        2 
   1 chr1_110679976     HPrz    A    G        0      0        2 
   1 chr1_110679976     ZBoe    A    G        0      0        2 
   1 chr1_110679976     ZGre    A    G        0      0        2 
   1 chr1_110679976     ZHar    A    G        0      0        2 
   1 chr1_110679976   Sample    A    G        0      0        2 
   1 chr1_110683651     AAsi    G    A        0      0        2 
   1 chr1_110683651     AKia    G    A        0      0        2 
   1 chr1_110683651     AOna    G    A        0      0        2 
   1 chr1_110683651     ASom    G    A        0      0        2 
   1 chr1_110683651     HCab    G    A        1      2        2 
   1 chr1_110683651     HPrz    G    A        1      2        2 
   1 chr1_110683651     ZBoe    G    A        0      0        2 
   1 chr1_110683651     ZGre    G    A        0      0        2 
   1 chr1_110683651     ZHar    G    A        0      0        2 
   1 chr1_110683651   Sample    G    A        0      0        2 
   1 chr1_110694264     AAsi    A    G        1      2        2 
   1 chr1_110694264     AKia    A    G        0      0        2 
   1 chr1_110694264     AOna    A    G        0      0        2 
   1 chr1_110694264     ASom    A    G        1      2        2 
   1 chr1_110694264     HCab    A    G        0      0        2 
   1 chr1_110694264     HPrz    A    G        0      0        2 
   1 chr1_110694264     ZBoe    A    G        0      0        2 
   1 chr1_110694264     ZGre    A    G        0      0        2 
   1 chr1_110694264     ZHar    A    G        0      0        2 
   1 chr1_110694264   Sample    A    G        1      2        2 
   1 chr1_110695523     AAsi    G    A        0      0        2 
   1 chr1_110695523     AKia    G    A        1      2        2 
   1 chr1_110695523     AOna    G    A        1      2        2 
   1 chr1_110695523     ASom    G    A        0      0        2 
   1 chr1_110695523     HCab    G    A        0      0        2 
   1 chr1_110695523     HPrz    G    A        0      0        2 
   1 chr1_110695523     ZBoe    G    A        0      0        2 
   1 chr1_110695523     ZGre    G    A        0      0        2 
   1 chr1_110695523     ZHar    G    A        0      0        2 
   1 chr1_110695523   Sample    G    A        0      0        2 
   1 chr1_110697047     AAsi    A    G        0      0        2 
   1 chr1_110697047     AKia    A    G        0      0        2 
   1 chr1_110697047     AOna    A    G        0      0        2 
   1 chr1_110697047     ASom    A    G        0      0        2 
   1 chr1_110697047     HCab    A    G      0.5      1        2 
   1 chr1_110697047     HPrz    A    G        0      0        2 
   1 chr1_110697047     ZBoe    A    G        0      0        2 
   1 chr1_110697047     ZGre    A    G        0      0        2 
   1 chr1_110697047     ZHar    A    G        0      0        2 
   1 chr1_110697047   Sample    A    G        0      0        2 
   1 chr1_110724358     AAsi    G    A        0      0        2 
   1 chr1_110724358     AKia    G    A        0      0        2 
   1 chr1_110724358     AOna    G    A      0.5      1        2 
   1 chr1_110724358     ASom    G    A        0      0        2 
   1 chr1_110724358     HCab    G    A        0      0        2 
   1 chr1_110724358     HPrz    G    A        0      0        2 
   1 chr1_110724358     ZBoe    G    A        0      0        2 
   1 chr1_110724358     ZGre    G    A        0      0        2 
   1 chr1_110724358     ZHar    G    A        0      0        2 
   1 chr1_110724358   Sample    G    A        0      0        2 
   1 chr1_110724691     AAsi    T    G        0      0        2 
   1 chr1_110724691     AKia    T    G        0      0        2 
   1 chr1_110724691     AOna    T    G        0      0        2 
   1 chr1_110724691     ASom    T    G        0      0        2 
   1 chr1_110724691     HCab    T    G        0      0        2 
   1 chr1_110724691     HPrz    T    G        0      0        2 
   1 chr1_110724691     ZBoe    T    G        0      0        2 
   1 chr1_110724691     ZGre    T    G        0      0        2 
   1 chr1_110724691     ZHar    T    G        1      2        2 
   1 chr1_110724691   Sample    T    G        0      0        2 
   1 chr1_110725107     AAsi    T    G        0      0        2 
   1 chr1_110725107     AKia    T    G        0      0        2 
   1 chr1_110725107     AOna    T    G        0      0        2 
   1 chr1_110725107     ASom    T    G        0      0        2 
   1 chr1_110725107     HCab    T    G        0      0        2 
   1 chr1_110725107     HPrz    T    G        0      0        2 
   1 chr1_110725107     ZBoe    T    G        0      0        2 
   1 chr1_110725107     ZGre    T    G        1      2        2 
   1 chr1_110725107     ZHar    T    G        0      0        2 
   1 chr1_110725107   Sample    T    G        0      0        2 
   1 chr1_110747884     AAsi    C    T        0      0        2 
   1 chr1_110747884     AKia    C    T        0      0        2 
   1 chr1_110747884     AOna    C    T        1      2        2 
   1 chr1_110747884     ASom    C    T        0      0        2 
   1 chr1_110747884     HCab    C    T        0      0        2 
   1 chr1_110747884     HPrz    C    T        0      0        2 
   1 chr1_110747884     ZBoe    C    T        0      0        2 
   1 chr1_110747884     ZGre    C    T        0      0        2 
   1 chr1_110747884     ZHar    C    T        0      0        2 
   1 chr1_110747884   Sample    C    T        0      0        2 
   1 chr1_110750715     AAsi    C    T        0      0        2 
   1 chr1_110750715     AKia    C    T        0      0        2 
   1 chr1_110750715     AOna    C    T        1      2        2 
   1 chr1_110750715     ASom    C    T        0      0        2 
   1 chr1_110750715     HCab    C    T        0      0        2 
   1 chr1_110750715     HPrz    C    T        0      0        2 
   1 chr1_110750715     ZBoe    C    T        0      0        2 
   1 chr1_110750715     ZGre    C    T        0      0        2 
   1 chr1_110750715     ZHar    C    T        0      0        2 
   1 chr1_110750715   Sample    C    T        0      0        2 
   1 chr1_110752155     AAsi    G    A        0      0        2 
   1 chr1_110752155     AKia    G    A        0      0        2 
   1 chr1_110752155     AOna    G    A        0      0        2 
   1 chr1_110752155     ASom    G    A        0      0        2 
   1 chr1_110752155     HCab    G    A        0      0        2 
   1 chr1_110752155     HPrz    G    A        0      0        2 
   1 chr1_110752155     ZBoe    G    A      0.5      1        2 
   1 chr1_110752155     ZGre    G    A        0      0        2 
   1 chr1_110752155     ZHar    G    A        0      0        2 
   1 chr1_110752155   Sample    G    A        0      0        2 
   1 chr1_110757548     AAsi    G    A        0      0        2 
   1 chr1_110757548     AKia    G    A        1      2        2 
   1 chr1_110757548     AOna    G    A        0      0        2 
   1 chr1_110757548     ASom    G    A        0      0        2 
   1 chr1_110757548     HCab    G    A        0      0        2 
   1 chr1_110757548     HPrz    G    A        0      0        2 
   1 chr1_110757548     ZBoe    G    A        0      0        2 
   1 chr1_110757548     ZGre    G    A        0      0        2 
   1 chr1_110757548     ZHar    G    A        0      0        2 
   1 chr1_110757548   Sample    G    A        0      0        2 
   1 chr1_110767535     AAsi    T    C        0      0        2 
   1 chr1_110767535     AKia    T    C        0      0        2 
   1 chr1_110767535     AOna    T    C        1      2        2 
   1 chr1_110767535     ASom    T    C        0      0        2 
   1 chr1_110767535     HCab    T    C        0      0        2 
   1 chr1_110767535     HPrz    T    C        0      0        2 
   1 chr1_110767535     ZBoe    T    C        0      0        2 
   1 chr1_110767535     ZGre    T    C        0      0        2 
   1 chr1_110767535     ZHar    T    C        0      0        2 
   1 chr1_110767535   Sample    T    C        0      0        2 
   1 chr1_110767725     AAsi    A    G        0      0        2 
   1 chr1_110767725     AKia    A    G        0      0        2 
   1 chr1_110767725     AOna    A    G      0.5      1        2 
   1 chr1_110767725     ASom    A    G        0      0        2 
   1 chr1_110767725     HCab    A    G        0      0        2 
   1 chr1_110767725     HPrz    A    G        0      0        2 
   1 chr1_110767725     ZBoe    A    G        0      0        2 
   1 chr1_110767725     ZGre    A    G        0      0        2 
   1 chr1_110767725     ZHar    A    G        0      0        2 
   1 chr1_110767725   Sample    A    G        0      0        2 
   1 chr1_110776670     AAsi    G    T        0      0        2 
   1 chr1_110776670     AKia    G    T        0      0        2 
   1 chr1_110776670     AOna    G    T        0      0        2 
   1 chr1_110776670     ASom    G    T        0      0        2 
   1 chr1_110776670     HCab    G    T        1      2        2 
   1 chr1_110776670     HPrz    G    T        1      2        2 
   1 chr1_110776670     ZBoe    G    T        0      0        2 
   1 chr1_110776670     ZGre    G    T        0      0        2 
   1 chr1_110776670     ZHar    G    T        0      0        2 
   1 chr1_110776670   Sample    G    T        0      0        2 
   1 chr1_110783610     AAsi    T    C        0      0        2 
   1 chr1_110783610     AKia    T    C        0      0        2 
   1 chr1_110783610     AOna    T    C        0      0        2 
   1 chr1_110783610     ASom    T    C        0      0        2 
   1 chr1_110783610     HCab    T    C      0.5      1        2 
   1 chr1_110783610     HPrz    T    C        0      0        2 
   1 chr1_110783610     ZBoe    T    C        0      0        2 
   1 chr1_110783610     ZGre    T    C        0      0        2 
   1 chr1_110783610     ZHar    T    C        0      0        2 
   1 chr1_110783610   Sample    T    C        0      0        2 
   1 chr1_110789741     AAsi    G    C        0      0        2 
   1 chr1_110789741     AKia    G    C      0.5      1        2 
   1 chr1_110789741     AOna    G    C        0      0        2 
   1 chr1_110789741     ASom    G    C        0      0        2 
   1 chr1_110789741     HCab    G    C        0      0        2 
   1 chr1_110789741     HPrz    G    C        0      0        2 
   1 chr1_110789741     ZBoe    G    C        0      0        2 
   1 chr1_110789741     ZGre    G    C        0      0        2 
   1 chr1_110789741     ZHar    G    C        0      0        2 
   1 chr1_110789741   Sample    G    C        0      0        2 
   1 chr1_110794886     AAsi    C    T        0      0        2 
   1 chr1_110794886     AKia    C    T        0      0        2 
   1 chr1_110794886     AOna    C    T        0      0        2 
   1 chr1_110794886     ASom    C    T        0      0        2 
   1 chr1_110794886     HCab    C    T        0      0        2 
   1 chr1_110794886     HPrz    C    T        0      0        2 
   1 chr1_110794886     ZBoe    C    T        1      2        2 
   1 chr1_110794886     ZGre    C    T        1      2        2 
   1 chr1_110794886     ZHar    C    T        1      2        2 
   1 chr1_110794886   Sample    C    T        0      0        2 
   1 chr1_110802991     AAsi    C    T        0      0        2 
   1 chr1_110802991     AKia    C    T        0      0        2 
   1 chr1_110802991     AOna    C    T        0      0        2 
   1 chr1_110802991     ASom    C    T        0      0        2 
   1 chr1_110802991     HCab    C    T        1      2        2 
   1 chr1_110802991     HPrz    C    T        1      2        2 
   1 chr1_110802991     ZBoe    C    T        0      0        2 
   1 chr1_110802991     ZGre    C    T        0      0        2 
   1 chr1_110802991     ZHar    C    T        0      0        2 
   1 chr1_110802991   Sample    C    T        0      0        2 
   1 chr1_110804048     AAsi    A    C        0      0        2 
   1 chr1_110804048     AKia    A    C        0      0        2 
   1 chr1_110804048     AOna    A    C        0      0        2 
   1 chr1_110804048     ASom    A    C        0      0        2 
   1 chr1_110804048     HCab    A    C        1      2        2 
   1 chr1_110804048     HPrz    A    C        1      2        2 
   1 chr1_110804048     ZBoe    A    C        0      0        2 
   1 chr1_110804048     ZGre    A    C        0      0        2 
   1 chr1_110804048     ZHar    A    C        0      0        2 
   1 chr1_110804048   Sample    A    C        0      0        2 
   1 chr1_110805347     AAsi    G    T        0      0        2 
   1 chr1_110805347     AKia    G    T        0      0        2 
   1 chr1_110805347     AOna    G    T        0      0        2 
   1 chr1_110805347     ASom    G    T        0      0        2 
   1 chr1_110805347     HCab    G    T        0      0        2 
   1 chr1_110805347     HPrz    G    T        0      0        2 
   1 chr1_110805347     ZBoe    G    T        0      0        2 
   1 chr1_110805347     ZGre    G    T        0      0        2 
   1 chr1_110805347     ZHar    G    T        1      2        2 
   1 chr1_110805347   Sample    G    T        0      0        2 
   1 chr1_110807873     AAsi    A    G        0      0        2 
   1 chr1_110807873     AKia    A    G        1      2        2 
   1 chr1_110807873     AOna    A    G        1      2        2 
   1 chr1_110807873     ASom    A    G        0      0        2 
   1 chr1_110807873     HCab    A    G        0      0        2 
   1 chr1_110807873     HPrz    A    G        0      0        2 
   1 chr1_110807873     ZBoe    A    G        0      0        2 
   1 chr1_110807873     ZGre    A    G        0      0        2 
   1 chr1_110807873     ZHar    A    G        0      0        2 
   1 chr1_110807873   Sample    A    G        0      0        2 
   1 chr1_110808988     AAsi    A    G        0      0        2 
   1 chr1_110808988     AKia    A    G      0.5      1        2 
   1 chr1_110808988     AOna    A    G        0      0        2 
   1 chr1_110808988     ASom    A    G        0      0        2 
   1 chr1_110808988     HCab    A    G        0      0        2 
   1 chr1_110808988     HPrz    A    G        0      0        2 
   1 chr1_110808988     ZBoe    A    G        0      0        2 
   1 chr1_110808988     ZGre    A    G        0      0        2 
   1 chr1_110808988     ZHar    A    G        0      0        2 
   1 chr1_110808988   Sample    A    G        0      0        2 
   1 chr1_110831013     AAsi    C    T        0      0        2 
   1 chr1_110831013     AKia    C    T        0      0        2 
   1 chr1_110831013     AOna    C    T      0.5      1        2 
   1 chr1_110831013     ASom    C    T        0      0        2 
   1 chr1_110831013     HCab    C    T        0      0        2 
   1 chr1_110831013     HPrz    C    T        0      0        2 
   1 chr1_110831013     ZBoe    C    T        0      0        2 
   1 chr1_110831013     ZGre    C    T        0      0        2 
   1 chr1_110831013     ZHar    C    T        0      0        2 
   1 chr1_110831013   Sample    C    T        0      0        2 
   1 chr1_110843782     AAsi    C    T        0      0        2 
   1 chr1_110843782     AKia    C    T        0      0        2 
   1 chr1_110843782     AOna    C    T        0      0        2 
   1 chr1_110843782     ASom    C    T        0      0        2 
   1 chr1_110843782     HCab    C    T        1      2        2 
   1 chr1_110843782     HPrz    C    T        1      2        2 
   1 chr1_110843782     ZBoe    C    T        0      0        2 
   1 chr1_110843782     ZGre    C    T        0      0        2 
   1 chr1_110843782     ZHar    C    T        0      0        2 
   1 chr1_110843782   Sample    C    T        0      0        2 
   1 chr1_110845448     AAsi    C    T        0      0        2 
   1 chr1_110845448     AKia    C    T        0      0        2 
   1 chr1_110845448     AOna    C    T      0.5      1        2 
   1 chr1_110845448     ASom    C    T        0      0        2 
   1 chr1_110845448     HCab    C    T        0      0        2 
   1 chr1_110845448     HPrz    C    T        0      0        2 
   1 chr1_110845448     ZBoe    C    T        0      0        2 
   1 chr1_110845448     ZGre    C    T        0      0        2 
   1 chr1_110845448     ZHar    C    T        0      0        2 
   1 chr1_110845448   Sample    C    T        0      0        2 
   1 chr1_110852423     AAsi    A    G        0      0        2 
   1 chr1_110852423     AKia    A    G        0      0        2 
   1 chr1_110852423     AOna    A    G        0      0        2 
   1 chr1_110852423     ASom    A    G        0      0        2 
   1 chr1_110852423     HCab    A    G        0      0        2 
   1 chr1_110852423     HPrz    A    G        0      0        2 
   1 chr1_110852423     ZBoe    A    G        1      2        2 
   1 chr1_110852423     ZGre    A    G        1      2        2 
   1 chr1_110852423     ZHar    A    G        1      2        2 
   1 chr1_110852423   Sample    A    G        0      0        2 
   1 chr1_110853254     AAsi    G    A        0      0        2 
   1 chr1_110853254     AKia    G    A        0      0        2 
   1 chr1_110853254     AOna    G    A        1      2        2 
   1 chr1_110853254     ASom    G    A        0      0        2 
   1 chr1_110853254     HCab    G    A        0      0        2 
   1 chr1_110853254     HPrz    G    A        0      0        2 
   1 chr1_110853254     ZBoe    G    A        0      0        2 
   1 chr1_110853254     ZGre    G    A        0      0        2 
   1 chr1_110853254     ZHar    G    A        0      0        2 
   1 chr1_110853254   Sample    G    A        0      0        2 
   1 chr1_110853428     AAsi    C    A        0      0        2 
   1 chr1_110853428     AKia    C    A        0      0        2 
   1 chr1_110853428     AOna    C    A        0      0        2 
   1 chr1_110853428     ASom    C    A        0      0        2 
   1 chr1_110853428     HCab    C    A        1      2        2 
   1 chr1_110853428     HPrz    C    A        1      2        2 
   1 chr1_110853428     ZBoe    C    A        0      0        2 
   1 chr1_110853428     ZGre    C    A        0      0        2 
   1 chr1_110853428     ZHar    C    A        0      0        2 
   1 chr1_110853428   Sample    C    A        0      0        2 
   1 chr1_110853866     AAsi    G    A        0      0        2 
   1 chr1_110853866     AKia    G    A        0      0        2 
   1 chr1_110853866     AOna    G    A        1      2        2 
   1 chr1_110853866     ASom    G    A        0      0        2 
   1 chr1_110853866     HCab    G    A        0      0        2 
   1 chr1_110853866     HPrz    G    A        0      0        2 
   1 chr1_110853866     ZBoe    G    A        0      0        2 
   1 chr1_110853866     ZGre    G    A        0      0        2 
   1 chr1_110853866     ZHar    G    A        0      0        2 
   1 chr1_110853866   Sample    G    A        0      0        2 
   1 chr1_110853935     AAsi    T    A        0      0        2 
   1 chr1_110853935     AKia    T    A        0      0        2 
   1 chr1_110853935     AOna    T    A        1      2        2 
   1 chr1_110853935     ASom    T    A        0      0        2 
   1 chr1_110853935     HCab    T    A        0      0        2 
   1 chr1_110853935     HPrz    T    A        0      0        2 
   1 chr1_110853935     ZBoe    T    A        0      0        2 
   1 chr1_110853935     ZGre    T    A        0      0        2 
   1 chr1_110853935     ZHar    T    A        0      0        2 
   1 chr1_110853935   Sample    T    A        0      0        2 
   1 chr1_110855339     AAsi    C    G        0      0        2 
   1 chr1_110855339     AKia    C    G        0      0        2 
   1 chr1_110855339     AOna    C    G      0.5      1        2 
   1 chr1_110855339     ASom    C    G        0      0        2 
   1 chr1_110855339     HCab    C    G        0      0        2 
   1 chr1_110855339     HPrz    C    G        0      0        2 
   1 chr1_110855339     ZBoe    C    G        0      0        2 
   1 chr1_110855339     ZGre    C    G        0      0        2 
   1 chr1_110855339     ZHar    C    G        0      0        2 
   1 chr1_110855339   Sample    C    G        0      0        2 
   1 chr1_110867709     AAsi    C    G        0      0        2 
   1 chr1_110867709     AKia    C    G        0      0        2 
   1 chr1_110867709     AOna    C    G        0      0        2 
   1 chr1_110867709     ASom    C    G        0      0        2 
   1 chr1_110867709     HCab    C    G        0      0        2 
   1 chr1_110867709     HPrz    C    G        0      0        2 
   1 chr1_110867709     ZBoe    C    G      0.5      1        2 
   1 chr1_110867709     ZGre    C    G        0      0        2 
   1 chr1_110867709     ZHar    C    G        0      0        2 
   1 chr1_110867709   Sample    C    G        0      0        2 
   1 chr1_110869580     AAsi    A    G        0      0        2 
   1 chr1_110869580     AKia    A    G        0      0        2 
   1 chr1_110869580     AOna    A    G        0      0        2 
   1 chr1_110869580     ASom    A    G        0      0        2 
   1 chr1_110869580     HCab    A    G        1      2        2 
   1 chr1_110869580     HPrz    A    G        1      2        2 
   1 chr1_110869580     ZBoe    A    G        0      0        2 
   1 chr1_110869580     ZGre    A    G        0      0        2 
   1 chr1_110869580     ZHar    A    G        0      0        2 
   1 chr1_110869580   Sample    A    G        0      0        2 
   1 chr1_110871927     AAsi    G    A        0      0        2 
   1 chr1_110871927     AKia    G    A        0      0        2 
   1 chr1_110871927     AOna    G    A        0      0        2 
   1 chr1_110871927     ASom    G    A        0      0        2 
   1 chr1_110871927     HCab    G    A        0      0        2 
   1 chr1_110871927     HPrz    G    A        0      0        2 
   1 chr1_110871927     ZBoe    G    A        0      0        2 
   1 chr1_110871927     ZGre    G    A      0.5      1        2 
   1 chr1_110871927     ZHar    G    A        0      0        2 
   1 chr1_110871927   Sample    G    A        0      0        2 
   1 chr1_110873022     AAsi    C    T        0      0        2 
   1 chr1_110873022     AKia    C    T        0      0        2 
   1 chr1_110873022     AOna    C    T        0      0        2 
   1 chr1_110873022     ASom    C    T        0      0        2 
   1 chr1_110873022     HCab    C    T        1      2        2 
   1 chr1_110873022     HPrz    C    T        1      2        2 
   1 chr1_110873022     ZBoe    C    T        0      0        2 
   1 chr1_110873022     ZGre    C    T        0      0        2 
   1 chr1_110873022     ZHar    C    T        0      0        2 
   1 chr1_110873022   Sample    C    T        0      0        2 
   1 chr1_110877596     AAsi    T    C        0      0        2 
   1 chr1_110877596     AKia    T    C        0      0        2 
   1 chr1_110877596     AOna    T    C        0      0        2 
   1 chr1_110877596     ASom    T    C        0      0        2 
   1 chr1_110877596     HCab    T    C        1      2        2 
   1 chr1_110877596     HPrz    T    C        1      2        2 
   1 chr1_110877596     ZBoe    T    C        0      0        2 
   1 chr1_110877596     ZGre    T    C        0      0        2 
   1 chr1_110877596     ZHar    T    C        0      0        2 
   1 chr1_110877596   Sample    T    C        0      0        2 
   1 chr1_110883913     AAsi    A    T        0      0        2 
   1 chr1_110883913     AKia    A    T        0      0        2 
   1 chr1_110883913     AOna    A    T        0      0        2 
   1 chr1_110883913     ASom    A    T        0      0        2 
   1 chr1_110883913     HCab    A    T      0.5      1        2 
   1 chr1_110883913     HPrz    A    T        0      0        2 
   1 chr1_110883913     ZBoe    A    T        0      0        2 
   1 chr1_110883913     ZGre    A    T        0      0        2 
   1 chr1_110883913     ZHar    A    T        0      0        2 
   1 chr1_110883913   Sample    A    T        0      0        2 
   1 chr1_110883978     AAsi    G    C        0      0        2 
   1 chr1_110883978     AKia    G    C        0      0        2 
   1 chr1_110883978     AOna    G    C        0      0        2 
   1 chr1_110883978     ASom    G    C        0      0        2 
   1 chr1_110883978     HCab    G    C        0      0        2 
   1 chr1_110883978     HPrz    G    C        0      0        2 
   1 chr1_110883978     ZBoe    G    C        1      2        2 
   1 chr1_110883978     ZGre    G    C        0      0        2 
   1 chr1_110883978     ZHar    G    C        0      0        2 
   1 chr1_110883978   Sample    G    C        0      0        2 
   1 chr1_110890970     AAsi    G    A        0      0        2 
   1 chr1_110890970     AKia    G    A        0      0        2 
   1 chr1_110890970     AOna    G    A        0      0        2 
   1 chr1_110890970     ASom    G    A        0      0        2 
   1 chr1_110890970     HCab    G    A        0      0        2 
   1 chr1_110890970     HPrz    G    A        0      0        2 
   1 chr1_110890970     ZBoe    G    A        0      0        2 
   1 chr1_110890970     ZGre    G    A        0      0        2 
   1 chr1_110890970     ZHar    G    A      0.5      1        2 
   1 chr1_110890970   Sample    G    A        0      0        2 
   1 chr1_110891885     AAsi    A    G        0      0        2 
   1 chr1_110891885     AKia    A    G        0      0        2 
   1 chr1_110891885     AOna    A    G        0      0        2 
   1 chr1_110891885     ASom    A    G        0      0        2 
   1 chr1_110891885     HCab    A    G        0      0        2 
   1 chr1_110891885     HPrz    A    G        0      0        2 
   1 chr1_110891885     ZBoe    A    G        0      0        2 
   1 chr1_110891885     ZGre    A    G      0.5      1        2 
   1 chr1_110891885     ZHar    A    G        0      0        2 
   1 chr1_110891885   Sample    A    G        0      0        2 
   1 chr1_110897399     AAsi    A    T        0      0        2 
   1 chr1_110897399     AKia    A    T        0      0        2 
   1 chr1_110897399     AOna    A    T        0      0        2 
   1 chr1_110897399     ASom    A    T        0      0        2 
   1 chr1_110897399     HCab    A    T        0      0        2 
   1 chr1_110897399     HPrz    A    T        0      0        2 
   1 chr1_110897399     ZBoe    A    T      0.5      1        2 
   1 chr1_110897399     ZGre    A    T        0      0        2 
   1 chr1_110897399     ZHar    A    T        0      0        2 
   1 chr1_110897399   Sample    A    T        0      0        2 
   1 chr1_110900736     AAsi    T    C        0      0        2 
   1 chr1_110900736     AKia    T    C        0      0        2 
   1 chr1_110900736     AOna    T    C        0      0        2 
   1 chr1_110900736     ASom    T    C        0      0        2 
   1 chr1_110900736     HCab    T    C        0      0        2 
   1 chr1_110900736     HPrz    T    C        0      0        2 
   1 chr1_110900736     ZBoe    T    C        0      0        2 
   1 chr1_110900736     ZGre    T    C        0      0        2 
   1 chr1_110900736     ZHar    T    C        1      2        2 
   1 chr1_110900736   Sample    T    C        0      0        2 
   1 chr1_110911980     AAsi    A    G        0      0        2 
   1 chr1_110911980     AKia    A    G        1      2        2 
   1 chr1_110911980     AOna    A    G        1      2        2 
   1 chr1_110911980     ASom    A    G        0      0        2 
   1 chr1_110911980     HCab    A    G        0      0        2 
   1 chr1_110911980     HPrz    A    G        0      0        2 
   1 chr1_110911980     ZBoe    A    G        0      0        2 
   1 chr1_110911980     ZGre    A    G        0      0        2 
   1 chr1_110911980     ZHar    A    G        0      0        2 
   1 chr1_110911980   Sample    A    G        0      0        2 
   1 chr1_110921768     AAsi    T    C        0      0        2 
   1 chr1_110921768     AKia    T    C        0      0        2 
   1 chr1_110921768     AOna    T    C        0      0        2 
   1 chr1_110921768     ASom    T    C        0      0        2 
   1 chr1_110921768     HCab    T    C        1      2        2 
   1 chr1_110921768     HPrz    T    C        1      2        2 
   1 chr1_110921768     ZBoe    T    C        0      0        2 
   1 chr1_110921768     ZGre    T    C        0      0        2 
   1 chr1_110921768     ZHar    T    C        0      0        2 
   1 chr1_110921768   Sample    T    C        0      0        2 
   1 chr1_110924061     AAsi    T    G        1      2        2 
   1 chr1_110924061     AKia    T    G        1      2        2 
   1 chr1_110924061     AOna    T    G        1      2        2 
   1 chr1_110924061     ASom    T    G        1      2        2 
   1 chr1_110924061     HCab    T    G        0      0        2 
   1 chr1_110924061     HPrz    T    G        0      0        2 
   1 chr1_110924061     ZBoe    T    G        0      0        2 
   1 chr1_110924061     ZGre    T    G        0      0        2 
   1 chr1_110924061     ZHar    T    G        0      0        2 
   1 chr1_110924061   Sample    T    G        1      2        2 
   1 chr1_110927504     AAsi    T    C        0      0        2 
   1 chr1_110927504     AKia    T    C        0      0        2 
   1 chr1_110927504     AOna    T    C        0      0        2 
   1 chr1_110927504     ASom    T    C        0      0        2 
   1 chr1_110927504     HCab    T    C        1      2        2 
   1 chr1_110927504     HPrz    T    C        1      2        2 
   1 chr1_110927504     ZBoe    T    C        0      0        2 
   1 chr1_110927504     ZGre    T    C        0      0        2 
   1 chr1_110927504     ZHar    T    C        0      0        2 
   1 chr1_110927504   Sample    T    C        0      0        2 
   1 chr1_110931491     AAsi    T    A        0      0        2 
   1 chr1_110931491     AKia    T    A        0      0        2 
   1 chr1_110931491     AOna    T    A        0      0        2 
   1 chr1_110931491     ASom    T    A        0      0        2 
   1 chr1_110931491     HCab    T    A        1      2        2 
   1 chr1_110931491     HPrz    T    A        1      2        2 
   1 chr1_110931491     ZBoe    T    A        0      0        2 
   1 chr1_110931491     ZGre    T    A        0      0        2 
   1 chr1_110931491     ZHar    T    A        0      0        2 
   1 chr1_110931491   Sample    T    A        0      0        2 
   1 chr1_110942359     AAsi    C    T        0      0        2 
   1 chr1_110942359     AKia    C    T        0      0        2 
   1 chr1_110942359     AOna    C    T        0      0        2 
   1 chr1_110942359     ASom    C    T        0      0        2 
   1 chr1_110942359     HCab    C    T        0      0        2 
   1 chr1_110942359     HPrz    C    T        0      0        2 
   1 chr1_110942359     ZBoe    C    T        1      2        2 
   1 chr1_110942359     ZGre    C    T        1      2        2 
   1 chr1_110942359     ZHar    C    T        1      2        2 
   1 chr1_110942359   Sample    C    T        0      0        2 
   1 chr1_110953784     AAsi    A    G        0      0        2 
   1 chr1_110953784     AKia    A    G        0      0        2 
   1 chr1_110953784     AOna    A    G        0      0        2 
   1 chr1_110953784     ASom    A    G        0      0        2 
   1 chr1_110953784     HCab    A    G        0      0        2 
   1 chr1_110953784     HPrz    A    G        0      0        2 
   1 chr1_110953784     ZBoe    A    G        0      0        2 
   1 chr1_110953784     ZGre    A    G        1      2        2 
   1 chr1_110953784     ZHar    A    G        0      0        2 
   1 chr1_110953784   Sample    A    G        0      0        2 
   1 chr1_110954992     AAsi    A    G        0      0        2 
   1 chr1_110954992     AKia    A    G        0      0        2 
   1 chr1_110954992     AOna    A    G        0      0        2 
   1 chr1_110954992     ASom    A    G        0      0        2 
   1 chr1_110954992     HCab    A    G        0      0        2 
   1 chr1_110954992     HPrz    A    G        0      0        2 
   1 chr1_110954992     ZBoe    A    G        0      0        2 
   1 chr1_110954992     ZGre    A    G      0.5      1        2 
   1 chr1_110954992     ZHar    A    G        0      0        2 
   1 chr1_110954992   Sample    A    G        0      0        2 
   1 chr1_110958091     AAsi    C    A        0      0        2 
   1 chr1_110958091     AKia    C    A        0      0        2 
   1 chr1_110958091     AOna    C    A        0      0        2 
   1 chr1_110958091     ASom    C    A        0      0        2 
   1 chr1_110958091     HCab    C    A        1      2        2 
   1 chr1_110958091     HPrz    C    A        1      2        2 
   1 chr1_110958091     ZBoe    C    A        0      0        2 
   1 chr1_110958091     ZGre    C    A        0      0        2 
   1 chr1_110958091     ZHar    C    A        0      0        2 
   1 chr1_110958091   Sample    C    A        0      0        2 
   1 chr1_110964860     AAsi    G    T        0      0        2 
   1 chr1_110964860     AKia    G    T        0      0        2 
   1 chr1_110964860     AOna    G    T        0      0        2 
   1 chr1_110964860     ASom    G    T        0      0        2 
   1 chr1_110964860     HCab    G    T        0      0        2 
   1 chr1_110964860     HPrz    G    T        0      0        2 
   1 chr1_110964860     ZBoe    G    T      0.5      1        2 
   1 chr1_110964860     ZGre    G    T        0      0        2 
   1 chr1_110964860     ZHar    G    T        0      0        2 
   1 chr1_110964860   Sample    G    T        0      0        2 
   1 chr1_110965369     AAsi    C    T        0      0        2 
   1 chr1_110965369     AKia    C    T        0      0        2 
   1 chr1_110965369     AOna    C    T        0      0        2 
   1 chr1_110965369     ASom    C    T        0      0        2 
   1 chr1_110965369     HCab    C    T        0      0        2 
   1 chr1_110965369     HPrz    C    T      0.5      1        2 
   1 chr1_110965369     ZBoe    C    T        0      0        2 
   1 chr1_110965369     ZGre    C    T        0      0        2 
   1 chr1_110965369     ZHar    C    T        0      0        2 
   1 chr1_110965369   Sample    C    T        0      0        2 
   1 chr1_110979864     AAsi    G    C        0      0        2 
   1 chr1_110979864     AKia    G    C        0      0        2 
   1 chr1_110979864     AOna    G    C        0      0        2 
   1 chr1_110979864     ASom    G    C        0      0        2 
   1 chr1_110979864     HCab    G    C        0      0        2 
   1 chr1_110979864     HPrz    G    C        0      0        2 
   1 chr1_110979864     ZBoe    G    C        1      2        2 
   1 chr1_110979864     ZGre    G    C        0      0        2 
   1 chr1_110979864     ZHar    G    C        0      0        2 
   1 chr1_110979864   Sample    G    C        0      0        2 
   1 chr1_110990515     AAsi    T    G        0      0        2 
   1 chr1_110990515     AKia    T    G        0      0        2 
   1 chr1_110990515     AOna    T    G        0      0        2 
   1 chr1_110990515     ASom    T    G        0      0        2 
   1 chr1_110990515     HCab    T    G        0      0        2 
   1 chr1_110990515     HPrz    T    G        0      0        2 
   1 chr1_110990515     ZBoe    T    G        0      0        2 
   1 chr1_110990515     ZGre    T    G        0      0        2 
   1 chr1_110990515     ZHar    T    G      0.5      1        2 
   1 chr1_110990515   Sample    T    G        0      0        2 
   1 chr1_111004784     AAsi    A    G        0      0        2 
   1 chr1_111004784     AKia    A    G        0      0        2 
   1 chr1_111004784     AOna    A    G      0.5      1        2 
   1 chr1_111004784     ASom    A    G        0      0        2 
   1 chr1_111004784     HCab    A    G        0      0        2 
   1 chr1_111004784     HPrz    A    G        0      0        2 
   1 chr1_111004784     ZBoe    A    G        0      0        2 
   1 chr1_111004784     ZGre    A    G        0      0        2 
   1 chr1_111004784     ZHar    A    G        0      0        2 
   1 chr1_111004784   Sample    A    G        0      0        2 
   1 chr1_111029173     AAsi    G    A        0      0        2 
   1 chr1_111029173     AKia    G    A        0      0        2 
   1 chr1_111029173     AOna    G    A        0      0        2 
   1 chr1_111029173     ASom    G    A        0      0        2 
   1 chr1_111029173     HCab    G    A        1      2        2 
   1 chr1_111029173     HPrz    G    A        1      2        2 
   1 chr1_111029173     ZBoe    G    A        0      0        2 
   1 chr1_111029173     ZGre    G    A        0      0        2 
   1 chr1_111029173     ZHar    G    A        0      0        2 
   1 chr1_111029173   Sample    G    A        0      0        2 
   1 chr1_111032218     AAsi    C    G        0      0        2 
   1 chr1_111032218     AKia    C    G        0      0        2 
   1 chr1_111032218     AOna    C    G        0      0        2 
   1 chr1_111032218     ASom    C    G        0      0        2 
   1 chr1_111032218     HCab    C    G        1      2        2 
   1 chr1_111032218     HPrz    C    G        1      2        2 
   1 chr1_111032218     ZBoe    C    G        0      0        2 
   1 chr1_111032218     ZGre    C    G        0      0        2 
   1 chr1_111032218     ZHar    C    G        0      0        2 
   1 chr1_111032218   Sample    C    G        0      0        2 
   1 chr1_111037837     AAsi    T    G        1      2        2 
   1 chr1_111037837     AKia    T    G        0      0        2 
   1 chr1_111037837     AOna    T    G        0      0        2 
   1 chr1_111037837     ASom    T    G        1      2        2 
   1 chr1_111037837     HCab    T    G        0      0        2 
   1 chr1_111037837     HPrz    T    G        0      0        2 
   1 chr1_111037837     ZBoe    T    G        0      0        2 
   1 chr1_111037837     ZGre    T    G        0      0        2 
   1 chr1_111037837     ZHar    T    G        0      0        2 
   1 chr1_111037837   Sample    T    G        1      2        2 
   1 chr1_111037934     AAsi    C    T        0      0        2 
   1 chr1_111037934     AKia    C    T        0      0        2 
   1 chr1_111037934     AOna    C    T        0      0        2 
   1 chr1_111037934     ASom    C    T        0      0        2 
   1 chr1_111037934     HCab    C    T        1      2        2 
   1 chr1_111037934     HPrz    C    T        1      2        2 
   1 chr1_111037934     ZBoe    C    T        0      0        2 
   1 chr1_111037934     ZGre    C    T        0      0        2 
   1 chr1_111037934     ZHar    C    T        0      0        2 
   1 chr1_111037934   Sample    C    T        0      0        2 
   1 chr1_111039057     AAsi    T    A        0      0        2 
   1 chr1_111039057     AKia    T    A        0      0        2 
   1 chr1_111039057     AOna    T    A        0      0        2 
   1 chr1_111039057     ASom    T    A        0      0        2 
   1 chr1_111039057     HCab    T    A        0      0        2 
   1 chr1_111039057     HPrz    T    A        0      0        2 
   1 chr1_111039057     ZBoe    T    A      0.5      1        2 
   1 chr1_111039057     ZGre    T    A        0      0        2 
   1 chr1_111039057     ZHar    T    A        0      0        2 
   1 chr1_111039057   Sample    T    A        0      0        2 
   1 chr1_111041888     AAsi    A    G        0      0        2 
   1 chr1_111041888     AKia    A    G        0      0        2 
   1 chr1_111041888     AOna    A    G        0      0        2 
   1 chr1_111041888     ASom    A    G        0      0        2 
   1 chr1_111041888     HCab    A    G        1      2        2 
   1 chr1_111041888     HPrz    A    G        1      2        2 
   1 chr1_111041888     ZBoe    A    G        0      0        2 
   1 chr1_111041888     ZGre    A    G        0      0        2 
   1 chr1_111041888     ZHar    A    G        0      0        2 
   1 chr1_111041888   Sample    A    G        0      0        2 
   1 chr1_111057814     AAsi    A    C        1      2        2 
   1 chr1_111057814     AKia    A    C        0      0        2 
   1 chr1_111057814     AOna    A    C        0      0        2 
   1 chr1_111057814     ASom    A    C        0      0        2 
   1 chr1_111057814     HCab    A    C        0      0        2 
   1 chr1_111057814     HPrz    A    C        0      0        2 
   1 chr1_111057814     ZBoe    A    C        0      0        2 
   1 chr1_111057814     ZGre    A    C        0      0        2 
   1 chr1_111057814     ZHar    A    C        0      0        2 
   1 chr1_111057814   Sample    A    C        0      0        2 
   1 chr1_111061497     AAsi    T    C        0      0        2 
   1 chr1_111061497     AKia    T    C        0      0        2 
   1 chr1_111061497     AOna    T    C        0      0        2 
   1 chr1_111061497     ASom    T    C        0      0        2 
   1 chr1_111061497     HCab    T    C        0      0        2 
   1 chr1_111061497     HPrz    T    C        0      0        2 
   1 chr1_111061497     ZBoe    T    C        0      0        2 
   1 chr1_111061497     ZGre    T    C        0      0        2 
   1 chr1_111061497     ZHar    T    C        1      2        2 
   1 chr1_111061497   Sample    T    C        0      0        2 
   1 chr1_111067304     AAsi    G    A        0      0        2 
   1 chr1_111067304     AKia    G    A        0      0        2 
   1 chr1_111067304     AOna    G    A        0      0        2 
   1 chr1_111067304     ASom    G    A        0      0        2 
   1 chr1_111067304     HCab    G    A        1      2        2 
   1 chr1_111067304     HPrz    G    A        1      2        2 
   1 chr1_111067304     ZBoe    G    A        0      0        2 
   1 chr1_111067304     ZGre    G    A        0      0        2 
   1 chr1_111067304     ZHar    G    A        0      0        2 
   1 chr1_111067304   Sample    G    A        0      0        2 
   1 chr1_111082819     AAsi    C    G        0      0        2 
   1 chr1_111082819     AKia    C    G      0.5      1        2 
   1 chr1_111082819     AOna    C    G      0.5      1        2 
   1 chr1_111082819     ASom    C    G        0      0        2 
   1 chr1_111082819     HCab    C    G        0      0        2 
   1 chr1_111082819     HPrz    C    G      0.5      1        2 
   1 chr1_111082819     ZBoe    C    G        0      0        2 
   1 chr1_111082819     ZGre    C    G        0      0        2 
   1 chr1_111082819     ZHar    C    G        0      0        2 
   1 chr1_111082819   Sample    C    G        0      0        2 
   1 chr1_111097508     AAsi    T    C        0      0        2 
   1 chr1_111097508     AKia    T    C        0      0        2 
   1 chr1_111097508     AOna    T    C        0      0        2 
   1 chr1_111097508     ASom    T    C        0      0        2 
   1 chr1_111097508     HCab    T    C        1      2        2 
   1 chr1_111097508     HPrz    T    C        1      2        2 
   1 chr1_111097508     ZBoe    T    C        0      0        2 
   1 chr1_111097508     ZGre    T    C        0      0        2 
   1 chr1_111097508     ZHar    T    C        0      0        2 
   1 chr1_111097508   Sample    T    C        0      0        2 
   1 chr1_111099197     AAsi    A    T        0      0        2 
   1 chr1_111099197     AKia    A    T        0      0        2 
   1 chr1_111099197     AOna    A    T        0      0        2 
   1 chr1_111099197     ASom    A    T        0      0        2 
   1 chr1_111099197     HCab    A    T        1      2        2 
   1 chr1_111099197     HPrz    A    T      0.5      1        2 
   1 chr1_111099197     ZBoe    A    T        0      0        2 
   1 chr1_111099197     ZGre    A    T        0      0        2 
   1 chr1_111099197     ZHar    A    T        0      0        2 
   1 chr1_111099197   Sample    A    T        0      0        2 
   1 chr1_111100717     AAsi    T    C        0      0        2 
   1 chr1_111100717     AKia    T    C        0      0        2 
   1 chr1_111100717     AOna    T    C        0      0        2 
   1 chr1_111100717     ASom    T    C        0      0        2 
   1 chr1_111100717     HCab    T    C        0      0        2 
   1 chr1_111100717     HPrz    T    C        0      0        2 
   1 chr1_111100717     ZBoe    T    C        0      0        2 
   1 chr1_111100717     ZGre    T    C        1      2        2 
   1 chr1_111100717     ZHar    T    C        0      0        2 
   1 chr1_111100717   Sample    T    C        0      0        2 
   1 chr1_111118630     AAsi    C    A        0      0        2 
   1 chr1_111118630     AKia    C    A        0      0        2 
   1 chr1_111118630     AOna    C    A        0      0        2 
   1 chr1_111118630     ASom    C    A        0      0        2 
   1 chr1_111118630     HCab    C    A        0      0        2 
   1 chr1_111118630     HPrz    C    A      0.5      1        2 
   1 chr1_111118630     ZBoe    C    A        0      0        2 
   1 chr1_111118630     ZGre    C    A        0      0        2 
   1 chr1_111118630     ZHar    C    A        0      0        2 
   1 chr1_111118630   Sample    C    A        0      0        2 
   1 chr1_111120669     AAsi    A    G        0      0        2 
   1 chr1_111120669     AKia    A    G        0      0        2 
   1 chr1_111120669     AOna    A    G        0      0        2 
   1 chr1_111120669     ASom    A    G        0      0        2 
   1 chr1_111120669     HCab    A    G        0      0        2 
   1 chr1_111120669     HPrz    A    G        0      0        2 
   1 chr1_111120669     ZBoe    A    G      0.5      1        2 
   1 chr1_111120669     ZGre    A    G        0      0        2 
   1 chr1_111120669     ZHar    A    G        0      0        2 
   1 chr1_111120669   Sample    A    G        0      0        2 
   1 chr1_111120997     AAsi    T    G        0      0        2 
   1 chr1_111120997     AKia    T    G        0      0        2 
   1 chr1_111120997     AOna    T    G        0      0        2 
   1 chr1_111120997     ASom    T    G        0      0        2 
   1 chr1_111120997     HCab    T    G        0      0        2 
   1 chr1_111120997     HPrz    T    G        0      0        2 
   1 chr1_111120997     ZBoe    T    G        0      0        2 
   1 chr1_111120997     ZGre    T    G        1      2        2 
   1 chr1_111120997     ZHar    T    G        0      0        2 
   1 chr1_111120997   Sample    T    G        0      0        2 
   1 chr1_111122893     AAsi    A    G        0      0        2 
   1 chr1_111122893     AKia    A    G        0      0        2 
   1 chr1_111122893     AOna    A    G        0      0        2 
   1 chr1_111122893     ASom    A    G        0      0        2 
   1 chr1_111122893     HCab    A    G      0.5      1        2 
   1 chr1_111122893     HPrz    A    G      0.5      1        2 
   1 chr1_111122893     ZBoe    A    G        0      0        2 
   1 chr1_111122893     ZGre    A    G        0      0        2 
   1 chr1_111122893     ZHar    A    G        0      0        2 
   1 chr1_111122893   Sample    A    G        0      0        2 
   1 chr1_111123992     AAsi    C    A        0      0        2 
   1 chr1_111123992     AKia    C    A        0      0        2 
   1 chr1_111123992     AOna    C    A        0      0        2 
   1 chr1_111123992     ASom    C    A        0      0        2 
   1 chr1_111123992     HCab    C    A        1      2        2 
   1 chr1_111123992     HPrz    C    A        1      2        2 
   1 chr1_111123992     ZBoe    C    A        0      0        2 
   1 chr1_111123992     ZGre    C    A        0      0        2 
   1 chr1_111123992     ZHar    C    A        0      0        2 
   1 chr1_111123992   Sample    C    A        0      0        2 
   1 chr1_111127442     AAsi    T    G        0      0        2 
   1 chr1_111127442     AKia    T    G        0      0        2 
   1 chr1_111127442     AOna    T    G        0      0        2 
   1 chr1_111127442     ASom    T    G        1      2        2 
   1 chr1_111127442     HCab    T    G        0      0        2 
   1 chr1_111127442     HPrz    T    G        0      0        2 
   1 chr1_111127442     ZBoe    T    G        0      0        2 
   1 chr1_111127442     ZGre    T    G        0      0        2 
   1 chr1_111127442     ZHar    T    G        0      0        2 
   1 chr1_111127442   Sample    T    G        0      0        2 
   1 chr1_111128996     AAsi    C    A        0      0        2 
   1 chr1_111128996     AKia    C    A        0      0        2 
   1 chr1_111128996     AOna    C    A        0      0        2 
   1 chr1_111128996     ASom    C    A        0      0        2 
   1 chr1_111128996     HCab    C    A        1      2        2 
   1 chr1_111128996     HPrz    C    A        1      2        2 
   1 chr1_111128996     ZBoe    C    A        0      0        2 
   1 chr1_111128996     ZGre    C    A        0      0        2 
   1 chr1_111128996     ZHar    C    A        0      0        2 
   1 chr1_111128996   Sample    C    A        0      0        2 
   1 chr1_111130192     AAsi    C    A        0      0        2 
   1 chr1_111130192     AKia    C    A        0      0        2 
   1 chr1_111130192     AOna    C    A        0      0        2 
   1 chr1_111130192     ASom    C    A        0      0        2 
   1 chr1_111130192     HCab    C    A        1      2        2 
   1 chr1_111130192     HPrz    C    A        1      2        2 
   1 chr1_111130192     ZBoe    C    A        0      0        2 
   1 chr1_111130192     ZGre    C    A        0      0        2 
   1 chr1_111130192     ZHar    C    A        0      0        2 
   1 chr1_111130192   Sample    C    A        0      0        2 
   1 chr1_111132403     AAsi    C    T        0      0        2 
   1 chr1_111132403     AKia    C    T        0      0        2 
   1 chr1_111132403     AOna    C    T        0      0        2 
   1 chr1_111132403     ASom    C    T        0      0        2 
   1 chr1_111132403     HCab    C    T        0      0        2 
   1 chr1_111132403     HPrz    C    T      0.5      1        2 
   1 chr1_111132403     ZBoe    C    T        0      0        2 
   1 chr1_111132403     ZGre    C    T        0      0        2 
   1 chr1_111132403     ZHar    C    T        0      0        2 
   1 chr1_111132403   Sample    C    T        0      0        2 
   1 chr1_111132764     AAsi    C    G        0      0        2 
   1 chr1_111132764     AKia    C    G        0      0        2 
   1 chr1_111132764     AOna    C    G        0      0        2 
   1 chr1_111132764     ASom    C    G        0      0        2 
   1 chr1_111132764     HCab    C    G        1      2        2 
   1 chr1_111132764     HPrz    C    G        1      2        2 
   1 chr1_111132764     ZBoe    C    G        0      0        2 
   1 chr1_111132764     ZGre    C    G        0      0        2 
   1 chr1_111132764     ZHar    C    G        0      0        2 
   1 chr1_111132764   Sample    C    G        0      0        2 
   1 chr1_111140064     AAsi    G    T        0      0        2 
   1 chr1_111140064     AKia    G    T        0      0        2 
   1 chr1_111140064     AOna    G    T        0      0        2 
   1 chr1_111140064     ASom    G    T        0      0        2 
   1 chr1_111140064     HCab    G    T        0      0        2 
   1 chr1_111140064     HPrz    G    T        0      0        2 
   1 chr1_111140064     ZBoe    G    T        0      0        2 
   1 chr1_111140064     ZGre    G    T        0      0        2 
   1 chr1_111140064     ZHar    G    T      0.5      1        2 
   1 chr1_111140064   Sample    G    T        0      0        2 
   1 chr1_111147207     AAsi    A    C        0      0        2 
   1 chr1_111147207     AKia    A    C        0      0        2 
   1 chr1_111147207     AOna    A    C        0      0        2 
   1 chr1_111147207     ASom    A    C        0      0        2 
   1 chr1_111147207     HCab    A    C        1      2        2 
   1 chr1_111147207     HPrz    A    C        1      2        2 
   1 chr1_111147207     ZBoe    A    C        0      0        2 
   1 chr1_111147207     ZGre    A    C        0      0        2 
   1 chr1_111147207     ZHar    A    C        0      0        2 
   1 chr1_111147207   Sample    A    C        0      0        2 
   1 chr1_111163400     AAsi    C    T        0      0        2 
   1 chr1_111163400     AKia    C    T        0      0        2 
   1 chr1_111163400     AOna    C    T        0      0        2 
   1 chr1_111163400     ASom    C    T        0      0        2 
   1 chr1_111163400     HCab    C    T        1      2        2 
   1 chr1_111163400     HPrz    C    T        1      2        2 
   1 chr1_111163400     ZBoe    C    T        0      0        2 
   1 chr1_111163400     ZGre    C    T        0      0        2 
   1 chr1_111163400     ZHar    C    T        0      0        2 
   1 chr1_111163400   Sample    C    T        0      0        2 
   1 chr1_111166065     AAsi    C    T        0      0        2 
   1 chr1_111166065     AKia    C    T        0      0        2 
   1 chr1_111166065     AOna    C    T        0      0        2 
   1 chr1_111166065     ASom    C    T        0      0        2 
   1 chr1_111166065     HCab    C    T      0.5      1        2 
   1 chr1_111166065     HPrz    C    T        0      0        2 
   1 chr1_111166065     ZBoe    C    T        0      0        2 
   1 chr1_111166065     ZGre    C    T        0      0        2 
   1 chr1_111166065     ZHar    C    T        0      0        2 
   1 chr1_111166065   Sample    C    T        0      0        2 
   1 chr1_111168569     AAsi    G    C        0      0        2 
   1 chr1_111168569     AKia    G    C        0      0        2 
   1 chr1_111168569     AOna    G    C        0      0        2 
   1 chr1_111168569     ASom    G    C        0      0        2 
   1 chr1_111168569     HCab    G    C        1      2        2 
   1 chr1_111168569     HPrz    G    C        1      2        2 
   1 chr1_111168569     ZBoe    G    C        0      0        2 
   1 chr1_111168569     ZGre    G    C        0      0        2 
   1 chr1_111168569     ZHar    G    C        0      0        2 
   1 chr1_111168569   Sample    G    C        0      0        2 
   1 chr1_111170759     AAsi    G    A        0      0        2 
   1 chr1_111170759     AKia    G    A        0      0        2 
   1 chr1_111170759     AOna    G    A        0      0        2 
   1 chr1_111170759     ASom    G    A        0      0        2 
   1 chr1_111170759     HCab    G    A        0      0        2 
   1 chr1_111170759     HPrz    G    A      0.5      1        2 
   1 chr1_111170759     ZBoe    G    A        0      0        2 
   1 chr1_111170759     ZGre    G    A        0      0        2 
   1 chr1_111170759     ZHar    G    A        0      0        2 
   1 chr1_111170759   Sample    G    A        0      0        2 
   1 chr1_111171366     AAsi    A    G        1      2        2 
   1 chr1_111171366     AKia    A    G        0      0        2 
   1 chr1_111171366     AOna    A    G        0      0        2 
   1 chr1_111171366     ASom    A    G        0      0        2 
   1 chr1_111171366     HCab    A    G        0      0        2 
   1 chr1_111171366     HPrz    A    G        0      0        2 
   1 chr1_111171366     ZBoe    A    G        0      0        2 
   1 chr1_111171366     ZGre    A    G        0      0        2 
   1 chr1_111171366     ZHar    A    G        0      0        2 
   1 chr1_111171366   Sample    A    G        0      0        2 
   1 chr1_111173496     AAsi    C    A        1      2        2 
   1 chr1_111173496     AKia    C    A        0      0        2 
   1 chr1_111173496     AOna    C    A        0      0        2 
   1 chr1_111173496     ASom    C    A        1      2        2 
   1 chr1_111173496     HCab    C    A        0      0        2 
   1 chr1_111173496     HPrz    C    A        0      0        2 
   1 chr1_111173496     ZBoe    C    A        0      0        2 
   1 chr1_111173496     ZGre    C    A        0      0        2 
   1 chr1_111173496     ZHar    C    A        0      0        2 
   1 chr1_111173496   Sample    C    A        1      2        2 
   1 chr1_111179467     AAsi    A    G        0      0        2 
   1 chr1_111179467     AKia    A    G        0      0        2 
   1 chr1_111179467     AOna    A    G        0      0        2 
   1 chr1_111179467     ASom    A    G        0      0        2 
   1 chr1_111179467     HCab    A    G        0      0        2 
   1 chr1_111179467     HPrz    A    G        0      0        2 
   1 chr1_111179467     ZBoe    A    G        0      0        2 
   1 chr1_111179467     ZGre    A    G        1      2        2 
   1 chr1_111179467     ZHar    A    G        1      2        2 
   1 chr1_111179467   Sample    A    G        0      0        2 
   1 chr1_111179603     AAsi    C    T        0      0        2 
   1 chr1_111179603     AKia    C    T        0      0        2 
   1 chr1_111179603     AOna    C    T        0      0        2 
   1 chr1_111179603     ASom    C    T        0      0        2 
   1 chr1_111179603     HCab    C    T        1      2        2 
   1 chr1_111179603     HPrz    C    T        1      2        2 
   1 chr1_111179603     ZBoe    C    T        0      0        2 
   1 chr1_111179603     ZGre    C    T        0      0        2 
   1 chr1_111179603     ZHar    C    T        0      0        2 
   1 chr1_111179603   Sample    C    T        0      0        2 
   1 chr1_111180752     AAsi    G    A        0      0        2 
   1 chr1_111180752     AKia    G    A        0      0        2 
   1 chr1_111180752     AOna    G    A        0      0        2 
   1 chr1_111180752     ASom    G    A        0      0        2 
   1 chr1_111180752     HCab    G    A        0      0        2 
   1 chr1_111180752     HPrz    G    A        0      0        2 
   1 chr1_111180752     ZBoe    G    A      0.5      1        2 
   1 chr1_111180752     ZGre    G    A        0      0        2 
   1 chr1_111180752     ZHar    G    A        0      0        2 
   1 chr1_111180752   Sample    G    A        0      0        2 
   1 chr1_111187292     AAsi    A    C        0      0        2 
   1 chr1_111187292     AKia    A    C      0.5      1        2 
   1 chr1_111187292     AOna    A    C      0.5      1        2 
   1 chr1_111187292     ASom    A    C        0      0        2 
   1 chr1_111187292     HCab    A    C        0      0        2 
   1 chr1_111187292     HPrz    A    C        0      0        2 
   1 chr1_111187292     ZBoe    A    C        0      0        2 
   1 chr1_111187292     ZGre    A    C        0      0        2 
   1 chr1_111187292     ZHar    A    C        0      0        2 
   1 chr1_111187292   Sample    A    C        0      0        2 
   1 chr1_111187303     AAsi    T    C        0      0        2 
   1 chr1_111187303     AKia    T    C        0      0        2 
   1 chr1_111187303     AOna    T    C        0      0        2 
   1 chr1_111187303     ASom    T    C        0      0        2 
   1 chr1_111187303     HCab    T    C        0      0        2 
   1 chr1_111187303     HPrz    T    C      0.5      1        2 
   1 chr1_111187303     ZBoe    T    C        0      0        2 
   1 chr1_111187303     ZGre    T    C        0      0        2 
   1 chr1_111187303     ZHar    T    C        0      0        2 
   1 chr1_111187303   Sample    T    C        0      0        2 
   1 chr1_111187582     AAsi    T    C        0      0        2 
   1 chr1_111187582     AKia    T    C        0      0        2 
   1 chr1_111187582     AOna    T    C        0      0        2 
   1 chr1_111187582     ASom    T    C        0      0        2 
   1 chr1_111187582     HCab    T    C        1      2        2 
   1 chr1_111187582     HPrz    T    C        1      2        2 
   1 chr1_111187582     ZBoe    T    C        0      0        2 
   1 chr1_111187582     ZGre    T    C        0      0        2 
   1 chr1_111187582     ZHar    T    C        0      0        2 
   1 chr1_111187582   Sample    T    C        0      0        2 
   1 chr1_111190707     AAsi    T    G        0      0        2 
   1 chr1_111190707     AKia    T    G        0      0        2 
   1 chr1_111190707     AOna    T    G        0      0        2 
   1 chr1_111190707     ASom    T    G        0      0        2 
   1 chr1_111190707     HCab    T    G        0      0        2 
   1 chr1_111190707     HPrz    T    G        0      0        2 
   1 chr1_111190707     ZBoe    T    G        0      0        2 
   1 chr1_111190707     ZGre    T    G      0.5      1        2 
   1 chr1_111190707     ZHar    T    G        0      0        2 
   1 chr1_111190707   Sample    T    G        0      0        2 
   1 chr1_111199023     AAsi    G    A        0      0        2 
   1 chr1_111199023     AKia    G    A        0      0        2 
   1 chr1_111199023     AOna    G    A        0      0        2 
   1 chr1_111199023     ASom    G    A        0      0        2 
   1 chr1_111199023     HCab    G    A        1      2        2 
   1 chr1_111199023     HPrz    G    A        1      2        2 
   1 chr1_111199023     ZBoe    G    A        0      0        2 
   1 chr1_111199023     ZGre    G    A        0      0        2 
   1 chr1_111199023     ZHar    G    A        0      0        2 
   1 chr1_111199023   Sample    G    A        0      0        2 
   1 chr1_111209249     AAsi    T    C        0      0        2 
   1 chr1_111209249     AKia    T    C        0      0        2 
   1 chr1_111209249     AOna    T    C        0      0        2 
   1 chr1_111209249     ASom    T    C        0      0        2 
   1 chr1_111209249     HCab    T    C        0      0        2 
   1 chr1_111209249     HPrz    T    C        0      0        2 
   1 chr1_111209249     ZBoe    T    C      0.5      1        2 
   1 chr1_111209249     ZGre    T    C        0      0        2 
   1 chr1_111209249     ZHar    T    C        0      0        2 
   1 chr1_111209249   Sample    T    C        0      0        2 
   1 chr1_111211311     AAsi    G    A        0      0        2 
   1 chr1_111211311     AKia    G    A        0      0        2 
   1 chr1_111211311     AOna    G    A        0      0        2 
   1 chr1_111211311     ASom    G    A        1      2        2 
   1 chr1_111211311     HCab    G    A        0      0        2 
   1 chr1_111211311     HPrz    G    A        0      0        2 
   1 chr1_111211311     ZBoe    G    A        0      0        2 
   1 chr1_111211311     ZGre    G    A        0      0        2 
   1 chr1_111211311     ZHar    G    A        0      0        2 
   1 chr1_111211311   Sample    G    A        0      0        2 
   1 chr1_111212749     AAsi    A    G        0      0        2 
   1 chr1_111212749     AKia    A    G        0      0        2 
   1 chr1_111212749     AOna    A    G        0      0        2 
   1 chr1_111212749     ASom    A    G        0      0        2 
   1 chr1_111212749     HCab    A    G        1      2        2 
   1 chr1_111212749     HPrz    A    G        1      2        2 
   1 chr1_111212749     ZBoe    A    G        0      0        2 
   1 chr1_111212749     ZGre    A    G        0      0        2 
   1 chr1_111212749     ZHar    A    G        0      0        2 
   1 chr1_111212749   Sample    A    G        0      0        2 
   1 chr1_111212860     AAsi    A    T        0      0        2 
   1 chr1_111212860     AKia    A    T        0      0        2 
   1 chr1_111212860     AOna    A    T        0      0        2 
   1 chr1_111212860     ASom    A    T        0      0        2 
   1 chr1_111212860     HCab    A    T        0      0        2 
   1 chr1_111212860     HPrz    A    T        0      0        2 
   1 chr1_111212860     ZBoe    A    T        0      0        2 
   1 chr1_111212860     ZGre    A    T      0.5      1        2 
   1 chr1_111212860     ZHar    A    T        0      0        2 
   1 chr1_111212860   Sample    A    T        0      0        2 
   1 chr1_111215786     AAsi    A    T        0      0        2 
   1 chr1_111215786     AKia    A    T        0      0        2 
   1 chr1_111215786     AOna    A    T        0      0        2 
   1 chr1_111215786     ASom    A    T        0      0        2 
   1 chr1_111215786     HCab    A    T        0      0        2 
   1 chr1_111215786     HPrz    A    T        0      0        2 
   1 chr1_111215786     ZBoe    A    T        1      2        2 
   1 chr1_111215786     ZGre    A    T        0      0        2 
   1 chr1_111215786     ZHar    A    T        0      0        2 
   1 chr1_111215786   Sample    A    T        0      0        2 
   1 chr1_111215891     AAsi    G    C        0      0        2 
   1 chr1_111215891     AKia    G    C        0      0        2 
   1 chr1_111215891     AOna    G    C        0      0        2 
   1 chr1_111215891     ASom    G    C        0      0        2 
   1 chr1_111215891     HCab    G    C        1      2        2 
   1 chr1_111215891     HPrz    G    C        1      2        2 
   1 chr1_111215891     ZBoe    G    C        0      0        2 
   1 chr1_111215891     ZGre    G    C        0      0        2 
   1 chr1_111215891     ZHar    G    C        0      0        2 
   1 chr1_111215891   Sample    G    C        0      0        2 
   1 chr1_111218704     AAsi    T    C        0      0        2 
   1 chr1_111218704     AKia    T    C        0      0        2 
   1 chr1_111218704     AOna    T    C        0      0        2 
   1 chr1_111218704     ASom    T    C        0      0        2 
   1 chr1_111218704     HCab    T    C        0      0        2 
   1 chr1_111218704     HPrz    T    C        0      0        2 
   1 chr1_111218704     ZBoe    T    C        0      0        2 
   1 chr1_111218704     ZGre    T    C        0      0        2 
   1 chr1_111218704     ZHar    T    C        1      2        2 
   1 chr1_111218704   Sample    T    C        0      0        2 
   1 chr1_111221164     AAsi    A    G        0      0        2 
   1 chr1_111221164     AKia    A    G        0      0        2 
   1 chr1_111221164     AOna    A    G        0      0        2 
   1 chr1_111221164     ASom    A    G        0      0        2 
   1 chr1_111221164     HCab    A    G        0      0        2 
   1 chr1_111221164     HPrz    A    G        0      0        2 
   1 chr1_111221164     ZBoe    A    G      0.5      1        2 
   1 chr1_111221164     ZGre    A    G        0      0        2 
   1 chr1_111221164     ZHar    A    G        0      0        2 
   1 chr1_111221164   Sample    A    G        0      0        2 
   1 chr1_111224647     AAsi    T    G        0      0        2 
   1 chr1_111224647     AKia    T    G        0      0        2 
   1 chr1_111224647     AOna    T    G        0      0        2 
   1 chr1_111224647     ASom    T    G        0      0        2 
   1 chr1_111224647     HCab    T    G        0      0        2 
   1 chr1_111224647     HPrz    T    G        0      0        2 
   1 chr1_111224647     ZBoe    T    G      0.5      1        2 
   1 chr1_111224647     ZGre    T    G        0      0        2 
   1 chr1_111224647     ZHar    T    G        0      0        2 
   1 chr1_111224647   Sample    T    G        0      0        2 
   1 chr1_111225384     AAsi    T    C        0      0        2 
   1 chr1_111225384     AKia    T    C        0      0        2 
   1 chr1_111225384     AOna    T    C        0      0        2 
   1 chr1_111225384     ASom    T    C        0      0        2 
   1 chr1_111225384     HCab    T    C        0      0        2 
   1 chr1_111225384     HPrz    T    C      0.5      1        2 
   1 chr1_111225384     ZBoe    T    C        0      0        2 
   1 chr1_111225384     ZGre    T    C        0      0        2 
   1 chr1_111225384     ZHar    T    C        0      0        2 
   1 chr1_111225384   Sample    T    C        0      0        2 
   1 chr1_111229546     AAsi    T    C        0      0        2 
   1 chr1_111229546     AKia    T    C        0      0        2 
   1 chr1_111229546     AOna    T    C      0.5      1        2 
   1 chr1_111229546     ASom    T    C        0      0        2 
   1 chr1_111229546     HCab    T    C        0      0        2 
   1 chr1_111229546     HPrz    T    C        0      0        2 
   1 chr1_111229546     ZBoe    T    C        0      0        2 
   1 chr1_111229546     ZGre    T    C        0      0        2 
   1 chr1_111229546     ZHar    T    C        0      0        2 
   1 chr1_111229546   Sample    T    C        0      0        2 
   1 chr1_111231773     AAsi    G    A        0      0        2 
   1 chr1_111231773     AKia    G    A        0      0        2 
   1 chr1_111231773     AOna    G    A        0      0        2 
   1 chr1_111231773     ASom    G    A        0      0        2 
   1 chr1_111231773     HCab    G    A        1      2        2 
   1 chr1_111231773     HPrz    G    A        1      2        2 
   1 chr1_111231773     ZBoe    G    A        0      0        2 
   1 chr1_111231773     ZGre    G    A        0      0        2 
   1 chr1_111231773     ZHar    G    A        0      0        2 
   1 chr1_111231773   Sample    G    A        0      0        2 
   1 chr1_111236514     AAsi    T    C        0      0        2 
   1 chr1_111236514     AKia    T    C        0      0        2 
   1 chr1_111236514     AOna    T    C        0      0        2 
   1 chr1_111236514     ASom    T    C        0      0        2 
   1 chr1_111236514     HCab    T    C        0      0        2 
   1 chr1_111236514     HPrz    T    C        0      0        2 
   1 chr1_111236514     ZBoe    T    C        0      0        2 
   1 chr1_111236514     ZGre    T    C        0      0        2 
   1 chr1_111236514     ZHar    T    C        1      2        2 
   1 chr1_111236514   Sample    T    C        0      0        2 
   1 chr1_111238366     AAsi    T    C        0      0        2 
   1 chr1_111238366     AKia    T    C        0      0        2 
   1 chr1_111238366     AOna    T    C        0      0        2 
   1 chr1_111238366     ASom    T    C        0      0        2 
   1 chr1_111238366     HCab    T    C        0      0        2 
   1 chr1_111238366     HPrz    T    C        0      0        2 
   1 chr1_111238366     ZBoe    T    C        0      0        2 
   1 chr1_111238366     ZGre    T    C        0      0        2 
   1 chr1_111238366     ZHar    T    C        1      2        2 
   1 chr1_111238366   Sample    T    C        0      0        2 
   1 chr1_111245396     AAsi    A    G        0      0        2 
   1 chr1_111245396     AKia    A    G        0      0        2 
   1 chr1_111245396     AOna    A    G        0      0        2 
   1 chr1_111245396     ASom    A    G        0      0        2 
   1 chr1_111245396     HCab    A    G        0      0        2 
   1 chr1_111245396     HPrz    A    G        0      0        2 
   1 chr1_111245396     ZBoe    A    G      0.5      1        2 
   1 chr1_111245396     ZGre    A    G        0      0        2 
   1 chr1_111245396     ZHar    A    G        0      0        2 
   1 chr1_111245396   Sample    A    G        0      0        2 
   1 chr1_111253691     AAsi    G    T        0      0        2 
   1 chr1_111253691     AKia    G    T        0      0        2 
   1 chr1_111253691     AOna    G    T      0.5      1        2 
   1 chr1_111253691     ASom    G    T        0      0        2 
   1 chr1_111253691     HCab    G    T        0      0        2 
   1 chr1_111253691     HPrz    G    T        0      0        2 
   1 chr1_111253691     ZBoe    G    T        0      0        2 
   1 chr1_111253691     ZGre    G    T        0      0        2 
   1 chr1_111253691     ZHar    G    T        0      0        2 
   1 chr1_111253691   Sample    G    T        0      0        2 
   1 chr1_111255209     AAsi    A    C        0      0        2 
   1 chr1_111255209     AKia    A    C        0      0        2 
   1 chr1_111255209     AOna    A    C        0      0        2 
   1 chr1_111255209     ASom    A    C        0      0        2 
   1 chr1_111255209     HCab    A    C        0      0        2 
   1 chr1_111255209     HPrz    A    C      0.5      1        2 
   1 chr1_111255209     ZBoe    A    C        0      0        2 
   1 chr1_111255209     ZGre    A    C        0      0        2 
   1 chr1_111255209     ZHar    A    C        0      0        2 
   1 chr1_111255209   Sample    A    C        0      0        2 
   1 chr1_111261152     AAsi    C    T        0      0        2 
   1 chr1_111261152     AKia    C    T        0      0        2 
   1 chr1_111261152     AOna    C    T        0      0        2 
   1 chr1_111261152     ASom    C    T        0      0        2 
   1 chr1_111261152     HCab    C    T        1      2        2 
   1 chr1_111261152     HPrz    C    T        1      2        2 
   1 chr1_111261152     ZBoe    C    T        0      0        2 
   1 chr1_111261152     ZGre    C    T        0      0        2 
   1 chr1_111261152     ZHar    C    T        0      0        2 
   1 chr1_111261152   Sample    C    T        0      0        2 
   1 chr1_111261583     AAsi    C    A        0      0        2 
   1 chr1_111261583     AKia    C    A        0      0        2 
   1 chr1_111261583     AOna    C    A        0      0        2 
   1 chr1_111261583     ASom    C    A        0      0        2 
   1 chr1_111261583     HCab    C    A        1      2        2 
   1 chr1_111261583     HPrz    C    A        1      2        2 
   1 chr1_111261583     ZBoe    C    A        0      0        2 
   1 chr1_111261583     ZGre    C    A        0      0        2 
   1 chr1_111261583     ZHar    C    A        0      0        2 
   1 chr1_111261583   Sample    C    A        0      0        2 
   1 chr1_111263088     AAsi    C    G        1      2        2 
   1 chr1_111263088     AKia    C    G        0      0        2 
   1 chr1_111263088     AOna    C    G        0      0        2 
   1 chr1_111263088     ASom    C    G        1      2        2 
   1 chr1_111263088     HCab    C    G        0      0        2 
   1 chr1_111263088     HPrz    C    G        0      0        2 
   1 chr1_111263088     ZBoe    C    G        0      0        2 
   1 chr1_111263088     ZGre    C    G        0      0        2 
   1 chr1_111263088     ZHar    C    G        0      0        2 
   1 chr1_111263088   Sample    C    G        1      2        2 
   1 chr1_111274476     AAsi    T    C        0      0        2 
   1 chr1_111274476     AKia    T    C        0      0        2 
   1 chr1_111274476     AOna    T    C        0      0        2 
   1 chr1_111274476     ASom    T    C        0      0        2 
   1 chr1_111274476     HCab    T    C        0      0        2 
   1 chr1_111274476     HPrz    T    C        0      0        2 
   1 chr1_111274476     ZBoe    T    C        1      2        2 
   1 chr1_111274476     ZGre    T    C        1      2        2 
   1 chr1_111274476     ZHar    T    C        1      2        2 
   1 chr1_111274476   Sample    T    C        0      0        2 
   1 chr1_111280831     AAsi    A    G        0      0        2 
   1 chr1_111280831     AKia    A    G        0      0        2 
   1 chr1_111280831     AOna    A    G        0      0        2 
   1 chr1_111280831     ASom    A    G        0      0        2 
   1 chr1_111280831     HCab    A    G        1      2        2 
   1 chr1_111280831     HPrz    A    G        1      2        2 
   1 chr1_111280831     ZBoe    A    G        0      0        2 
   1 chr1_111280831     ZGre    A    G        0      0        2 
   1 chr1_111280831     ZHar    A    G        0      0        2 
   1 chr1_111280831   Sample    A    G        0      0        2 
   1 chr1_111296416     AAsi    T    C        0      0        2 
   1 chr1_111296416     AKia    T    C      0.5      1        2 
   1 chr1_111296416     AOna    T    C        0      0        2 
   1 chr1_111296416     ASom    T    C        0      0        2 
   1 chr1_111296416     HCab    T    C        0      0        2 
   1 chr1_111296416     HPrz    T    C        0      0        2 
   1 chr1_111296416     ZBoe    T    C        0      0        2 
   1 chr1_111296416     ZGre    T    C        0      0        2 
   1 chr1_111296416     ZHar    T    C        0      0        2 
   1 chr1_111296416   Sample    T    C        0      0        2 
   1 chr1_111300062     AAsi    G    A        0      0        2 
   1 chr1_111300062     AKia    G    A      0.5      1        2 
   1 chr1_111300062     AOna    G    A      0.5      1        2 
   1 chr1_111300062     ASom    G    A        0      0        2 
   1 chr1_111300062     HCab    G    A        0      0        2 
   1 chr1_111300062     HPrz    G    A        0      0        2 
   1 chr1_111300062     ZBoe    G    A        0      0        2 
   1 chr1_111300062     ZGre    G    A        0      0        2 
   1 chr1_111300062     ZHar    G    A        0      0        2 
   1 chr1_111300062   Sample    G    A        0      0        2 
   1 chr1_111306860     AAsi    T    C        0      0        2 
   1 chr1_111306860     AKia    T    C        0      0        2 
   1 chr1_111306860     AOna    T    C        0      0        2 
   1 chr1_111306860     ASom    T    C        0      0        2 
   1 chr1_111306860     HCab    T    C        0      0        2 
   1 chr1_111306860     HPrz    T    C        0      0        2 
   1 chr1_111306860     ZBoe    T    C        0      0        2 
   1 chr1_111306860     ZGre    T    C        0      0        2 
   1 chr1_111306860     ZHar    T    C      0.5      1        2 
   1 chr1_111306860   Sample    T    C        0      0        2 
   1 chr1_111309707     AAsi    C    T        1      2        2 
   1 chr1_111309707     AKia    C    T        0      0        2 
   1 chr1_111309707     AOna    C    T        0      0        2 
   1 chr1_111309707     ASom    C    T        1      2        2 
   1 chr1_111309707     HCab    C    T        0      0        2 
   1 chr1_111309707     HPrz    C    T        0      0        2 
   1 chr1_111309707     ZBoe    C    T        0      0        2 
   1 chr1_111309707     ZGre    C    T        0      0        2 
   1 chr1_111309707     ZHar    C    T        0      0        2 
   1 chr1_111309707   Sample    C    T        1      2        2 
   1 chr1_111311506     AAsi    T    C        0      0        2 
   1 chr1_111311506     AKia    T    C        0      0        2 
   1 chr1_111311506     AOna    T    C        0      0        2 
   1 chr1_111311506     ASom    T    C        0      0        2 
   1 chr1_111311506     HCab    T    C        1      2        2 
   1 chr1_111311506     HPrz    T    C        1      2        2 
   1 chr1_111311506     ZBoe    T    C        0      0        2 
   1 chr1_111311506     ZGre    T    C        0      0        2 
   1 chr1_111311506     ZHar    T    C        0      0        2 
   1 chr1_111311506   Sample    T    C        0      0        2 
   1 chr1_111318418     AAsi    T    C        0      0        2 
   1 chr1_111318418     AKia    T    C        0      0        2 
   1 chr1_111318418     AOna    T    C        0      0        2 
   1 chr1_111318418     ASom    T    C        0      0        2 
   1 chr1_111318418     HCab    T    C        1      2        2 
   1 chr1_111318418     HPrz    T    C        1      2        2 
   1 chr1_111318418     ZBoe    T    C        0      0        2 
   1 chr1_111318418     ZGre    T    C        0      0        2 
   1 chr1_111318418     ZHar    T    C        0      0        2 
   1 chr1_111318418   Sample    T    C        0      0        2 
   1 chr1_111341901     AAsi    G    T        0      0        2 
   1 chr1_111341901     AKia    G    T        0      0        2 
   1 chr1_111341901     AOna    G    T        0      0        2 
   1 chr1_111341901     ASom    G    T        0      0        2 
   1 chr1_111341901     HCab    G    T        0      0        2 
   1 chr1_111341901     HPrz    G    T        0      0        2 
   1 chr1_111341901     ZBoe    G    T        0      0        2 
   1 chr1_111341901     ZGre    G    T        1      2        2 
   1 chr1_111341901     ZHar    G    T        0      0        2 
   1 chr1_111341901   Sample    G    T        0      0        2 
   1 chr1_111346797     AAsi    G    C        0      0        2 
   1 chr1_111346797     AKia    G    C        0      0        2 
   1 chr1_111346797     AOna    G    C        0      0        2 
   1 chr1_111346797     ASom    G    C        0      0        2 
   1 chr1_111346797     HCab    G    C        0      0        2 
   1 chr1_111346797     HPrz    G    C        0      0        2 
   1 chr1_111346797     ZBoe    G    C        0      0        2 
   1 chr1_111346797     ZGre    G    C      0.5      1        2 
   1 chr1_111346797     ZHar    G    C        0      0        2 
   1 chr1_111346797   Sample    G    C        0      0        2 
   1 chr1_111359461     AAsi    C    T        0      0        2 
   1 chr1_111359461     AKia    C    T        0      0        2 
   1 chr1_111359461     AOna    C    T      0.5      1        2 
   1 chr1_111359461     ASom    C    T        0      0        2 
   1 chr1_111359461     HCab    C    T        0      0        2 
   1 chr1_111359461     HPrz    C    T        0      0        2 
   1 chr1_111359461     ZBoe    C    T        0      0        2 
   1 chr1_111359461     ZGre    C    T        0      0        2 
   1 chr1_111359461     ZHar    C    T        0      0        2 
   1 chr1_111359461   Sample    C    T        0      0        2 
   1 chr1_111360561     AAsi    C    T        0      0        2 
   1 chr1_111360561     AKia    C    T        1      2        2 
   1 chr1_111360561     AOna    C    T      0.5      1        2 
   1 chr1_111360561     ASom    C    T        0      0        2 
   1 chr1_111360561     HCab    C    T        0      0        2 
   1 chr1_111360561     HPrz    C    T        0      0        2 
   1 chr1_111360561     ZBoe    C    T        0      0        2 
   1 chr1_111360561     ZGre    C    T        0      0        2 
   1 chr1_111360561     ZHar    C    T        0      0        2 
   1 chr1_111360561   Sample    C    T        0      0        2 
   1 chr1_111369679     AAsi    C    T        0      0        2 
   1 chr1_111369679     AKia    C    T        0      0        2 
   1 chr1_111369679     AOna    C    T        0      0        2 
   1 chr1_111369679     ASom    C    T        0      0        2 
   1 chr1_111369679     HCab    C    T        0      0        2 
   1 chr1_111369679     HPrz    C    T        0      0        2 
   1 chr1_111369679     ZBoe    C    T        1      2        2 
   1 chr1_111369679     ZGre    C    T        0      0        2 
   1 chr1_111369679     ZHar    C    T        0      0        2 
   1 chr1_111369679   Sample    C    T        0      0        2 
   1 chr1_111376506     AAsi    C    T        0      0        2 
   1 chr1_111376506     AKia    C    T        0      0        2 
   1 chr1_111376506     AOna    C    T        0      0        2 
   1 chr1_111376506     ASom    C    T        0      0        2 
   1 chr1_111376506     HCab    C    T        1      2        2 
   1 chr1_111376506     HPrz    C    T        1      2        2 
   1 chr1_111376506     ZBoe    C    T        0      0        2 
   1 chr1_111376506     ZGre    C    T        0      0        2 
   1 chr1_111376506     ZHar    C    T        0      0        2 
   1 chr1_111376506   Sample    C    T        0      0        2 
   1 chr1_111376787     AAsi    A    G        0      0        2 
   1 chr1_111376787     AKia    A    G        0      0        2 
   1 chr1_111376787     AOna    A    G        0      0        2 
   1 chr1_111376787     ASom    A    G        0      0        2 
   1 chr1_111376787     HCab    A    G        1      2        2 
   1 chr1_111376787     HPrz    A    G        1      2        2 
   1 chr1_111376787     ZBoe    A    G        0      0        2 
   1 chr1_111376787     ZGre    A    G        0      0        2 
   1 chr1_111376787     ZHar    A    G        0      0        2 
   1 chr1_111376787   Sample    A    G        0      0        2 
   1 chr1_111379343     AAsi    C    T        0      0        2 
   1 chr1_111379343     AKia    C    T        0      0        2 
   1 chr1_111379343     AOna    C    T        0      0        2 
   1 chr1_111379343     ASom    C    T        0      0        2 
   1 chr1_111379343     HCab    C    T        1      2        2 
   1 chr1_111379343     HPrz    C    T        1      2        2 
   1 chr1_111379343     ZBoe    C    T        0      0        2 
   1 chr1_111379343     ZGre    C    T        0      0        2 
   1 chr1_111379343     ZHar    C    T        0      0        2 
   1 chr1_111379343   Sample    C    T        0      0        2 
   1 chr1_111380611     AAsi    T    G        0      0        2 
   1 chr1_111380611     AKia    T    G        0      0        2 
   1 chr1_111380611     AOna    T    G        0      0        2 
   1 chr1_111380611     ASom    T    G        0      0        2 
   1 chr1_111380611     HCab    T    G        0      0        2 
   1 chr1_111380611     HPrz    T    G        0      0        2 
   1 chr1_111380611     ZBoe    T    G        1      2        2 
   1 chr1_111380611     ZGre    T    G        0      0        2 
   1 chr1_111380611     ZHar    T    G        0      0        2 
   1 chr1_111380611   Sample    T    G        0      0        2 
   1 chr1_111382652     AAsi    A    G        0      0        2 
   1 chr1_111382652     AKia    A    G        0      0        2 
   1 chr1_111382652     AOna    A    G        0      0        2 
   1 chr1_111382652     ASom    A    G        0      0        2 
   1 chr1_111382652     HCab    A    G        0      0        2 
   1 chr1_111382652     HPrz    A    G      0.5      1        2 
   1 chr1_111382652     ZBoe    A    G        0      0        2 
   1 chr1_111382652     ZGre    A    G        0      0        2 
   1 chr1_111382652     ZHar    A    G        0      0        2 
   1 chr1_111382652   Sample    A    G        0      0        2 
   1 chr1_111386156     AAsi    T    C        0      0        2 
   1 chr1_111386156     AKia    T    C        0      0        2 
   1 chr1_111386156     AOna    T    C        0      0        2 
   1 chr1_111386156     ASom    T    C        0      0        2 
   1 chr1_111386156     HCab    T    C      0.5      1        2 
   1 chr1_111386156     HPrz    T    C        0      0        2 
   1 chr1_111386156     ZBoe    T    C        0      0        2 
   1 chr1_111386156     ZGre    T    C        0      0        2 
   1 chr1_111386156     ZHar    T    C        0      0        2 
   1 chr1_111386156   Sample    T    C        0      0        2 
   1 chr1_111395521     AAsi    T    C        0      0        2 
   1 chr1_111395521     AKia    T    C        0      0        2 
   1 chr1_111395521     AOna    T    C        0      0        2 
   1 chr1_111395521     ASom    T    C        0      0        2 
   1 chr1_111395521     HCab    T    C        0      0        2 
   1 chr1_111395521     HPrz    T    C        0      0        2 
   1 chr1_111395521     ZBoe    T    C        0      0        2 
   1 chr1_111395521     ZGre    T    C        1      2        2 
   1 chr1_111395521     ZHar    T    C        0      0        2 
   1 chr1_111395521   Sample    T    C        0      0        2 
   1 chr1_111398943     AAsi    G    A        0      0        2 
   1 chr1_111398943     AKia    G    A        0      0        2 
   1 chr1_111398943     AOna    G    A        0      0        2 
   1 chr1_111398943     ASom    G    A        0      0        2 
   1 chr1_111398943     HCab    G    A        1      2        2 
   1 chr1_111398943     HPrz    G    A        1      2        2 
   1 chr1_111398943     ZBoe    G    A        0      0        2 
   1 chr1_111398943     ZGre    G    A        0      0        2 
   1 chr1_111398943     ZHar    G    A        0      0        2 
   1 chr1_111398943   Sample    G    A        0      0        2 
   1 chr1_111401019     AAsi    G    A        0      0        2 
   1 chr1_111401019     AKia    G    A        0      0        2 
   1 chr1_111401019     AOna    G    A        0      0        2 
   1 chr1_111401019     ASom    G    A        0      0        2 
   1 chr1_111401019     HCab    G    A        0      0        2 
   1 chr1_111401019     HPrz    G    A        0      0        2 
   1 chr1_111401019     ZBoe    G    A        1      2        2 
   1 chr1_111401019     ZGre    G    A        0      0        2 
   1 chr1_111401019     ZHar    G    A        0      0        2 
   1 chr1_111401019   Sample    G    A        0      0        2 
   1 chr1_111401604     AAsi    T    C        0      0        2 
   1 chr1_111401604     AKia    T    C        0      0        2 
   1 chr1_111401604     AOna    T    C        0      0        2 
   1 chr1_111401604     ASom    T    C        1      2        2 
   1 chr1_111401604     HCab    T    C        0      0        2 
   1 chr1_111401604     HPrz    T    C        0      0        2 
   1 chr1_111401604     ZBoe    T    C        0      0        2 
   1 chr1_111401604     ZGre    T    C        0      0        2 
   1 chr1_111401604     ZHar    T    C        0      0        2 
   1 chr1_111401604   Sample    T    C        1      2        2 
   1 chr1_111403341     AAsi    G    A        1      2        2 
   1 chr1_111403341     AKia    G    A        0      0        2 
   1 chr1_111403341     AOna    G    A        0      0        2 
   1 chr1_111403341     ASom    G    A        0      0        2 
   1 chr1_111403341     HCab    G    A        0      0        2 
   1 chr1_111403341     HPrz    G    A      0.5      1        2 
   1 chr1_111403341     ZBoe    G    A        0      0        2 
   1 chr1_111403341     ZGre    G    A        0      0        2 
   1 chr1_111403341     ZHar    G    A        0      0        2 
   1 chr1_111403341   Sample    G    A        0      0        2 
   1 chr1_111418274     AAsi    A    G        0      0        2 
   1 chr1_111418274     AKia    A    G        0      0        2 
   1 chr1_111418274     AOna    A    G        0      0        2 
   1 chr1_111418274     ASom    A    G        0      0        2 
   1 chr1_111418274     HCab    A    G        0      0        2 
   1 chr1_111418274     HPrz    A    G        0      0        2 
   1 chr1_111418274     ZBoe    A    G        1      2        2 
   1 chr1_111418274     ZGre    A    G        0      0        2 
   1 chr1_111418274     ZHar    A    G        0      0        2 
   1 chr1_111418274   Sample    A    G        0      0        2 
   1 chr1_111418313     AAsi    C    T        0      0        2 
   1 chr1_111418313     AKia    C    T        0      0        2 
   1 chr1_111418313     AOna    C    T        0      0        2 
   1 chr1_111418313     ASom    C    T        0      0        2 
   1 chr1_111418313     HCab    C    T        1      2        2 
   1 chr1_111418313     HPrz    C    T        1      2        2 
   1 chr1_111418313     ZBoe    C    T        0      0        2 
   1 chr1_111418313     ZGre    C    T        0      0        2 
   1 chr1_111418313     ZHar    C    T        0      0        2 
   1 chr1_111418313   Sample    C    T        0      0        2 
   1 chr1_111419950     AAsi    C    G        0      0        2 
   1 chr1_111419950     AKia    C    G        0      0        2 
   1 chr1_111419950     AOna    C    G        0      0        2 
   1 chr1_111419950     ASom    C    G        0      0        2 
   1 chr1_111419950     HCab    C    G        0      0        2 
   1 chr1_111419950     HPrz    C    G        0      0        2 
   1 chr1_111419950     ZBoe    C    G      0.5      1        2 
   1 chr1_111419950     ZGre    C    G        0      0        2 
   1 chr1_111419950     ZHar    C    G        0      0        2 
   1 chr1_111419950   Sample    C    G        0      0        2 
   1 chr1_111420210     AAsi    G    T        0      0        2 
   1 chr1_111420210     AKia    G    T        0      0        2 
   1 chr1_111420210     AOna    G    T      0.5      1        2 
   1 chr1_111420210     ASom    G    T        0      0        2 
   1 chr1_111420210     HCab    G    T        0      0        2 
   1 chr1_111420210     HPrz    G    T        0      0        2 
   1 chr1_111420210     ZBoe    G    T        0      0        2 
   1 chr1_111420210     ZGre    G    T        0      0        2 
   1 chr1_111420210     ZHar    G    T        0      0        2 
   1 chr1_111420210   Sample    G    T        0      0        2 
   1 chr1_111422110     AAsi    C    T        0      0        2 
   1 chr1_111422110     AKia    C    T        0      0        2 
   1 chr1_111422110     AOna    C    T        0      0        2 
   1 chr1_111422110     ASom    C    T        0      0        2 
   1 chr1_111422110     HCab    C    T        0      0        2 
   1 chr1_111422110     HPrz    C    T      0.5      1        2 
   1 chr1_111422110     ZBoe    C    T        0      0        2 
   1 chr1_111422110     ZGre    C    T        0      0        2 
   1 chr1_111422110     ZHar    C    T        0      0        2 
   1 chr1_111422110   Sample    C    T        0      0        2 
   1 chr1_111429375     AAsi    T    A        0      0        2 
   1 chr1_111429375     AKia    T    A        0      0        2 
   1 chr1_111429375     AOna    T    A      0.5      1        2 
   1 chr1_111429375     ASom    T    A        0      0        2 
   1 chr1_111429375     HCab    T    A        0      0        2 
   1 chr1_111429375     HPrz    T    A        0      0        2 
   1 chr1_111429375     ZBoe    T    A        0      0        2 
   1 chr1_111429375     ZGre    T    A        0      0        2 
   1 chr1_111429375     ZHar    T    A        0      0        2 
   1 chr1_111429375   Sample    T    A        0      0        2 
   1 chr1_111432389     AAsi    T    A        1      2        2 
   1 chr1_111432389     AKia    T    A        0      0        2 
   1 chr1_111432389     AOna    T    A        0      0        2 
   1 chr1_111432389     ASom    T    A        1      2        2 
   1 chr1_111432389     HCab    T    A        0      0        2 
   1 chr1_111432389     HPrz    T    A        0      0        2 
   1 chr1_111432389     ZBoe    T    A        0      0        2 
   1 chr1_111432389     ZGre    T    A        0      0        2 
   1 chr1_111432389     ZHar    T    A        0      0        2 
   1 chr1_111432389   Sample    T    A        1      2        2 
   1 chr1_111434631     AAsi    A    G        0      0        2 
   1 chr1_111434631     AKia    A    G      0.5      1        2 
   1 chr1_111434631     AOna    A    G        0      0        2 
   1 chr1_111434631     ASom    A    G        0      0        2 
   1 chr1_111434631     HCab    A    G        0      0        2 
   1 chr1_111434631     HPrz    A    G        0      0        2 
   1 chr1_111434631     ZBoe    A    G        0      0        2 
   1 chr1_111434631     ZGre    A    G        0      0        2 
   1 chr1_111434631     ZHar    A    G        0      0        2 
   1 chr1_111434631   Sample    A    G        0      0        2 
   1 chr1_111435750     AAsi    G    A        1      2        2 
   1 chr1_111435750     AKia    G    A        0      0        2 
   1 chr1_111435750     AOna    G    A        0      0        2 
   1 chr1_111435750     ASom    G    A        1      2        2 
   1 chr1_111435750     HCab    G    A        0      0        2 
   1 chr1_111435750     HPrz    G    A        0      0        2 
   1 chr1_111435750     ZBoe    G    A        0      0        2 
   1 chr1_111435750     ZGre    G    A        0      0        2 
   1 chr1_111435750     ZHar    G    A        0      0        2 
   1 chr1_111435750   Sample    G    A        1      2        2 
   1 chr1_111437947     AAsi    C    T        0      0        2 
   1 chr1_111437947     AKia    C    T        0      0        2 
   1 chr1_111437947     AOna    C    T        0      0        2 
   1 chr1_111437947     ASom    C    T        0      0        2 
   1 chr1_111437947     HCab    C    T        0      0        2 
   1 chr1_111437947     HPrz    C    T        0      0        2 
   1 chr1_111437947     ZBoe    C    T        0      0        2 
   1 chr1_111437947     ZGre    C    T      0.5      1        2 
   1 chr1_111437947     ZHar    C    T        0      0        2 
   1 chr1_111437947   Sample    C    T        0      0        2 
   1 chr1_111447187     AAsi    A    G        1      2        2 
   1 chr1_111447187     AKia    A    G        0      0        2 
   1 chr1_111447187     AOna    A    G        0      0        2 
   1 chr1_111447187     ASom    A    G        1      2        2 
   1 chr1_111447187     HCab    A    G        0      0        2 
   1 chr1_111447187     HPrz    A    G        0      0        2 
   1 chr1_111447187     ZBoe    A    G        0      0        2 
   1 chr1_111447187     ZGre    A    G        0      0        2 
   1 chr1_111447187     ZHar    A    G        0      0        2 
   1 chr1_111447187   Sample    A    G        1      2        2 
   1 chr1_111448084     AAsi    C    T        0      0        2 
   1 chr1_111448084     AKia    C    T        0      0        2 
   1 chr1_111448084     AOna    C    T        0      0        2 
   1 chr1_111448084     ASom    C    T        0      0        2 
   1 chr1_111448084     HCab    C    T        1      2        2 
   1 chr1_111448084     HPrz    C    T        1      2        2 
   1 chr1_111448084     ZBoe    C    T        0      0        2 
   1 chr1_111448084     ZGre    C    T        0      0        2 
   1 chr1_111448084     ZHar    C    T        0      0        2 
   1 chr1_111448084   Sample    C    T        0      0        2 
   1 chr1_111454813     AAsi    A    C        0      0        2 
   1 chr1_111454813     AKia    A    C        0      0        2 
   1 chr1_111454813     AOna    A    C        0      0        2 
   1 chr1_111454813     ASom    A    C        0      0        2 
   1 chr1_111454813     HCab    A    C        0      0        2 
   1 chr1_111454813     HPrz    A    C        0      0        2 
   1 chr1_111454813     ZBoe    A    C        0      0        2 
   1 chr1_111454813     ZGre    A    C      0.5      1        2 
   1 chr1_111454813     ZHar    A    C        0      0        2 
   1 chr1_111454813   Sample    A    C        0      0        2 
   1 chr1_111462477     AAsi    G    C        0      0        2 
   1 chr1_111462477     AKia    G    C        0      0        2 
   1 chr1_111462477     AOna    G    C        0      0        2 
   1 chr1_111462477     ASom    G    C        0      0        2 
   1 chr1_111462477     HCab    G    C        0      0        2 
   1 chr1_111462477     HPrz    G    C        0      0        2 
   1 chr1_111462477     ZBoe    G    C      0.5      1        2 
   1 chr1_111462477     ZGre    G    C        0      0        2 
   1 chr1_111462477     ZHar    G    C        0      0        2 
   1 chr1_111462477   Sample    G    C        0      0        2 
   1 chr1_111472202     AAsi    A    G        0      0        2 
   1 chr1_111472202     AKia    A    G        0      0        2 
   1 chr1_111472202     AOna    A    G        0      0        2 
   1 chr1_111472202     ASom    A    G        0      0        2 
   1 chr1_111472202     HCab    A    G        0      0        2 
   1 chr1_111472202     HPrz    A    G        0      0        2 
   1 chr1_111472202     ZBoe    A    G        0      0        2 
   1 chr1_111472202     ZGre    A    G        0      0        2 
   1 chr1_111472202     ZHar    A    G        1      2        2 
   1 chr1_111472202   Sample    A    G        0      0        2 
   1 chr1_111472823     AAsi    C    A        0      0        2 
   1 chr1_111472823     AKia    C    A        0      0        2 
   1 chr1_111472823     AOna    C    A        0      0        2 
   1 chr1_111472823     ASom    C    A        0      0        2 
   1 chr1_111472823     HCab    C    A        0      0        2 
   1 chr1_111472823     HPrz    C    A        0      0        2 
   1 chr1_111472823     ZBoe    C    A        0      0        2 
   1 chr1_111472823     ZGre    C    A        1      2        2 
   1 chr1_111472823     ZHar    C    A        0      0        2 
   1 chr1_111472823   Sample    C    A        0      0        2 
   1 chr1_111474273     AAsi    G    A        0      0        2 
   1 chr1_111474273     AKia    G    A        0      0        2 
   1 chr1_111474273     AOna    G    A        0      0        2 
   1 chr1_111474273     ASom    G    A        0      0        2 
   1 chr1_111474273     HCab    G    A        0      0        2 
   1 chr1_111474273     HPrz    G    A        0      0        2 
   1 chr1_111474273     ZBoe    G    A        0      0        2 
   1 chr1_111474273     ZGre    G    A      0.5      1        2 
   1 chr1_111474273     ZHar    G    A        0      0        2 
   1 chr1_111474273   Sample    G    A        0      0        2 
   1 chr1_111484391     AAsi    A    T        1      2        2 
   1 chr1_111484391     AKia    A    T        0      0        2 
   1 chr1_111484391     AOna    A    T        0      0        2 
   1 chr1_111484391     ASom    A    T        1      2        2 
   1 chr1_111484391     HCab    A    T        0      0        2 
   1 chr1_111484391     HPrz    A    T        0      0        2 
   1 chr1_111484391     ZBoe    A    T        0      0        2 
   1 chr1_111484391     ZGre    A    T        0      0        2 
   1 chr1_111484391     ZHar    A    T        0      0        2 
   1 chr1_111484391   Sample    A    T        1      2        2 
   1 chr1_111485232     AAsi    T    C        0      0        2 
   1 chr1_111485232     AKia    T    C      0.5      1        2 
   1 chr1_111485232     AOna    T    C      0.5      1        2 
   1 chr1_111485232     ASom    T    C        0      0        2 
   1 chr1_111485232     HCab    T    C        0      0        2 
   1 chr1_111485232     HPrz    T    C        0      0        2 
   1 chr1_111485232     ZBoe    T    C        0      0        2 
   1 chr1_111485232     ZGre    T    C        0      0        2 
   1 chr1_111485232     ZHar    T    C        0      0        2 
   1 chr1_111485232   Sample    T    C        0      0        2 
   1 chr1_111487046     AAsi    A    C        0      0        2 
   1 chr1_111487046     AKia    A    C        0      0        2 
   1 chr1_111487046     AOna    A    C        0      0        2 
   1 chr1_111487046     ASom    A    C        0      0        2 
   1 chr1_111487046     HCab    A    C        0      0        2 
   1 chr1_111487046     HPrz    A    C        0      0        2 
   1 chr1_111487046     ZBoe    A    C        0      0        2 
   1 chr1_111487046     ZGre    A    C        1      2        2 
   1 chr1_111487046     ZHar    A    C        0      0        2 
   1 chr1_111487046   Sample    A    C        0      0        2 
   1 chr1_111490926     AAsi    T    C        1      2        2 
   1 chr1_111490926     AKia    T    C        0      0        2 
   1 chr1_111490926     AOna    T    C        0      0        2 
   1 chr1_111490926     ASom    T    C        1      2        2 
   1 chr1_111490926     HCab    T    C        0      0        2 
   1 chr1_111490926     HPrz    T    C        0      0        2 
   1 chr1_111490926     ZBoe    T    C        0      0        2 
   1 chr1_111490926     ZGre    T    C        0      0        2 
   1 chr1_111490926     ZHar    T    C        0      0        2 
   1 chr1_111490926   Sample    T    C        1      2        2 
   1 chr1_111491923     AAsi    C    T        0      0        2 
   1 chr1_111491923     AKia    C    T        0      0        2 
   1 chr1_111491923     AOna    C    T        0      0        2 
   1 chr1_111491923     ASom    C    T        0      0        2 
   1 chr1_111491923     HCab    C    T        1      2        2 
   1 chr1_111491923     HPrz    C    T        1      2        2 
   1 chr1_111491923     ZBoe    C    T        0      0        2 
   1 chr1_111491923     ZGre    C    T        0      0        2 
   1 chr1_111491923     ZHar    C    T        0      0        2 
   1 chr1_111491923   Sample    C    T        0      0        2 
   1 chr1_111510533     AAsi    A    G      0.5      1        2 
   1 chr1_111510533     AKia    A    G        0      0        2 
   1 chr1_111510533     AOna    A    G      0.5      1        2 
   1 chr1_111510533     ASom    A    G        0      0        2 
   1 chr1_111510533     HCab    A    G        0      0        2 
   1 chr1_111510533     HPrz    A    G        0      0        2 
   1 chr1_111510533     ZBoe    A    G        0      0        2 
   1 chr1_111510533     ZGre    A    G        0      0        2 
   1 chr1_111510533     ZHar    A    G        0      0        2 
   1 chr1_111510533   Sample    A    G        0      0        2 
   1 chr1_111524386     AAsi    C    A        0      0        2 
   1 chr1_111524386     AKia    C    A      0.5      1        2 
   1 chr1_111524386     AOna    C    A        0      0        2 
   1 chr1_111524386     ASom    C    A        0      0        2 
   1 chr1_111524386     HCab    C    A        0      0        2 
   1 chr1_111524386     HPrz    C    A        0      0        2 
   1 chr1_111524386     ZBoe    C    A        0      0        2 
   1 chr1_111524386     ZGre    C    A        0      0        2 
   1 chr1_111524386     ZHar    C    A        0      0        2 
   1 chr1_111524386   Sample    C    A        0      0        2 
   1 chr1_111535717     AAsi    C    T        1      2        2 
   1 chr1_111535717     AKia    C    T        1      2        2 
   1 chr1_111535717     AOna    C    T        1      2        2 
   1 chr1_111535717     ASom    C    T        1      2        2 
   1 chr1_111535717     HCab    C    T        0      0        2 
   1 chr1_111535717     HPrz    C    T        0      0        2 
   1 chr1_111535717     ZBoe    C    T        0      0        2 
   1 chr1_111535717     ZGre    C    T        0      0        2 
   1 chr1_111535717     ZHar    C    T        0      0        2 
   1 chr1_111535717   Sample    C    T        1      2        2 
   1 chr1_111543505     AAsi    T    C        0      0        2 
   1 chr1_111543505     AKia    T    C        0      0        2 
   1 chr1_111543505     AOna    T    C        0      0        2 
   1 chr1_111543505     ASom    T    C        0      0        2 
   1 chr1_111543505     HCab    T    C      0.5      1        2 
   1 chr1_111543505     HPrz    T    C        0      0        2 
   1 chr1_111543505     ZBoe    T    C        0      0        2 
   1 chr1_111543505     ZGre    T    C        0      0        2 
   1 chr1_111543505     ZHar    T    C        0      0        2 
   1 chr1_111543505   Sample    T    C        0      0        2 
   1 chr1_111545274     AAsi    A    G      0.5      1        2 
   1 chr1_111545274     AKia    A    G        0      0        2 
   1 chr1_111545274     AOna    A    G        0      0        2 
   1 chr1_111545274     ASom    A    G        0      0        2 
   1 chr1_111545274     HCab    A    G        0      0        2 
   1 chr1_111545274     HPrz    A    G        0      0        2 
   1 chr1_111545274     ZBoe    A    G        0      0        2 
   1 chr1_111545274     ZGre    A    G        0      0        2 
   1 chr1_111545274     ZHar    A    G        0      0        2 
   1 chr1_111545274   Sample    A    G        0      0        2 
   1 chr1_111547555     AAsi    A    G        0      0        2 
   1 chr1_111547555     AKia    A    G        0      0        2 
   1 chr1_111547555     AOna    A    G        0      0        2 
   1 chr1_111547555     ASom    A    G        0      0        2 
   1 chr1_111547555     HCab    A    G        0      0        2 
   1 chr1_111547555     HPrz    A    G        0      0        2 
   1 chr1_111547555     ZBoe    A    G        0      0        2 
   1 chr1_111547555     ZGre    A    G        0      0        2 
   1 chr1_111547555     ZHar    A    G        1      2        2 
   1 chr1_111547555   Sample    A    G        0      0        2 
   1 chr1_111555656     AAsi    T    C        0      0        2 
   1 chr1_111555656     AKia    T    C        1      2        2 
   1 chr1_111555656     AOna    T    C        1      2        2 
   1 chr1_111555656     ASom    T    C        0      0        2 
   1 chr1_111555656     HCab    T    C        0      0        2 
   1 chr1_111555656     HPrz    T    C        0      0        2 
   1 chr1_111555656     ZBoe    T    C        0      0        2 
   1 chr1_111555656     ZGre    T    C        0      0        2 
   1 chr1_111555656     ZHar    T    C        0      0        2 
   1 chr1_111555656   Sample    T    C        0      0        2 
   1 chr1_111556575     AAsi    A    G        0      0        2 
   1 chr1_111556575     AKia    A    G        0      0        2 
   1 chr1_111556575     AOna    A    G      0.5      1        2 
   1 chr1_111556575     ASom    A    G        0      0        2 
   1 chr1_111556575     HCab    A    G        0      0        2 
   1 chr1_111556575     HPrz    A    G        0      0        2 
   1 chr1_111556575     ZBoe    A    G        0      0        2 
   1 chr1_111556575     ZGre    A    G        0      0        2 
   1 chr1_111556575     ZHar    A    G        0      0        2 
   1 chr1_111556575   Sample    A    G        0      0        2 
   1 chr1_111560069     AAsi    G    T        0      0        2 
   1 chr1_111560069     AKia    G    T        0      0        2 
   1 chr1_111560069     AOna    G    T        0      0        2 
   1 chr1_111560069     ASom    G    T        0      0        2 
   1 chr1_111560069     HCab    G    T      0.5      1        2 
   1 chr1_111560069     HPrz    G    T        0      0        2 
   1 chr1_111560069     ZBoe    G    T        0      0        2 
   1 chr1_111560069     ZGre    G    T        0      0        2 
   1 chr1_111560069     ZHar    G    T        0      0        2 
   1 chr1_111560069   Sample    G    T        0      0        2 
   1 chr1_111560187     AAsi    G    T        0      0        2 
   1 chr1_111560187     AKia    G    T        0      0        2 
   1 chr1_111560187     AOna    G    T        0      0        2 
   1 chr1_111560187     ASom    G    T        0      0        2 
   1 chr1_111560187     HCab    G    T        0      0        2 
   1 chr1_111560187     HPrz    G    T        0      0        2 
   1 chr1_111560187     ZBoe    G    T        1      2        2 
   1 chr1_111560187     ZGre    G    T        0      0        2 
   1 chr1_111560187     ZHar    G    T        0      0        2 
   1 chr1_111560187   Sample    G    T        0      0        2 
   1 chr1_111561351     AAsi    C    T        0      0        2 
   1 chr1_111561351     AKia    C    T        0      0        2 
   1 chr1_111561351     AOna    C    T        0      0        2 
   1 chr1_111561351     ASom    C    T        0      0        2 
   1 chr1_111561351     HCab    C    T        1      2        2 
   1 chr1_111561351     HPrz    C    T        1      2        2 
   1 chr1_111561351     ZBoe    C    T        0      0        2 
   1 chr1_111561351     ZGre    C    T        0      0        2 
   1 chr1_111561351     ZHar    C    T        0      0        2 
   1 chr1_111561351   Sample    C    T        0      0        2 
   1 chr1_111561937     AAsi    T    G        0      0        2 
   1 chr1_111561937     AKia    T    G        0      0        2 
   1 chr1_111561937     AOna    T    G        0      0        2 
   1 chr1_111561937     ASom    T    G        0      0        2 
   1 chr1_111561937     HCab    T    G      0.5      1        2 
   1 chr1_111561937     HPrz    T    G        0      0        2 
   1 chr1_111561937     ZBoe    T    G        0      0        2 
   1 chr1_111561937     ZGre    T    G        0      0        2 
   1 chr1_111561937     ZHar    T    G        0      0        2 
   1 chr1_111561937   Sample    T    G        0      0        2 
   1 chr1_111562301     AAsi    T    C        0      0        2 
   1 chr1_111562301     AKia    T    C        0      0        2 
   1 chr1_111562301     AOna    T    C        0      0        2 
   1 chr1_111562301     ASom    T    C        0      0        2 
   1 chr1_111562301     HCab    T    C        0      0        2 
   1 chr1_111562301     HPrz    T    C        0      0        2 
   1 chr1_111562301     ZBoe    T    C        0      0        2 
   1 chr1_111562301     ZGre    T    C      0.5      1        2 
   1 chr1_111562301     ZHar    T    C        0      0        2 
   1 chr1_111562301   Sample    T    C        0      0        2 
   1 chr1_111563312     AAsi    A    G        0      0        2 
   1 chr1_111563312     AKia    A    G      0.5      1        2 
   1 chr1_111563312     AOna    A    G      0.5      1        2 
   1 chr1_111563312     ASom    A    G        0      0        2 
   1 chr1_111563312     HCab    A    G        0      0        2 
   1 chr1_111563312     HPrz    A    G        0      0        2 
   1 chr1_111563312     ZBoe    A    G        0      0        2 
   1 chr1_111563312     ZGre    A    G        0      0        2 
   1 chr1_111563312     ZHar    A    G        0      0        2 
   1 chr1_111563312   Sample    A    G        0      0        2 
   1 chr1_111574815     AAsi    G    A        0      0        2 
   1 chr1_111574815     AKia    G    A        0      0        2 
   1 chr1_111574815     AOna    G    A        0      0        2 
   1 chr1_111574815     ASom    G    A        0      0        2 
   1 chr1_111574815     HCab    G    A        0      0        2 
   1 chr1_111574815     HPrz    G    A        0      0        2 
   1 chr1_111574815     ZBoe    G    A      0.5      1        2 
   1 chr1_111574815     ZGre    G    A        0      0        2 
   1 chr1_111574815     ZHar    G    A        0      0        2 
   1 chr1_111574815   Sample    G    A        0      0        2 
   1 chr1_111577978     AAsi    A    G        0      0        2 
   1 chr1_111577978     AKia    A    G        0      0        2 
   1 chr1_111577978     AOna    A    G        0      0        2 
   1 chr1_111577978     ASom    A    G        1      2        2 
   1 chr1_111577978     HCab    A    G        0      0        2 
   1 chr1_111577978     HPrz    A    G        0      0        2 
   1 chr1_111577978     ZBoe    A    G        0      0        2 
   1 chr1_111577978     ZGre    A    G        0      0        2 
   1 chr1_111577978     ZHar    A    G        0      0        2 
   1 chr1_111577978   Sample    A    G        0      0        2 
   1 chr1_111579293     AAsi    A    C        1      2        2 
   1 chr1_111579293     AKia    A    C        0      0        2 
   1 chr1_111579293     AOna    A    C        0      0        2 
   1 chr1_111579293     ASom    A    C        1      2        2 
   1 chr1_111579293     HCab    A    C        0      0        2 
   1 chr1_111579293     HPrz    A    C        0      0        2 
   1 chr1_111579293     ZBoe    A    C        0      0        2 
   1 chr1_111579293     ZGre    A    C        0      0        2 
   1 chr1_111579293     ZHar    A    C        0      0        2 
   1 chr1_111579293   Sample    A    C        1      2        2 
   1 chr1_111591658     AAsi    C    T        0      0        2 
   1 chr1_111591658     AKia    C    T        0      0        2 
   1 chr1_111591658     AOna    C    T        0      0        2 
   1 chr1_111591658     ASom    C    T        1      2        2 
   1 chr1_111591658     HCab    C    T        0      0        2 
   1 chr1_111591658     HPrz    C    T        0      0        2 
   1 chr1_111591658     ZBoe    C    T        0      0        2 
   1 chr1_111591658     ZGre    C    T        0      0        2 
   1 chr1_111591658     ZHar    C    T        0      0        2 
   1 chr1_111591658   Sample    C    T        1      2        2 
   1 chr1_111593771     AAsi    G    T        0      0        2 
   1 chr1_111593771     AKia    G    T        0      0        2 
   1 chr1_111593771     AOna    G    T        0      0        2 
   1 chr1_111593771     ASom    G    T        0      0        2 
   1 chr1_111593771     HCab    G    T      0.5      1        2 
   1 chr1_111593771     HPrz    G    T        0      0        2 
   1 chr1_111593771     ZBoe    G    T        0      0        2 
   1 chr1_111593771     ZGre    G    T        0      0        2 
   1 chr1_111593771     ZHar    G    T        0      0        2 
   1 chr1_111593771   Sample    G    T        0      0        2 
   1 chr1_111597905     AAsi    T    C        0      0        2 
   1 chr1_111597905     AKia    T    C        0      0        2 
   1 chr1_111597905     AOna    T    C      0.5      1        2 
   1 chr1_111597905     ASom    T    C        0      0        2 
   1 chr1_111597905     HCab    T    C        0      0        2 
   1 chr1_111597905     HPrz    T    C        0      0        2 
   1 chr1_111597905     ZBoe    T    C        0      0        2 
   1 chr1_111597905     ZGre    T    C        1      2        2 
   1 chr1_111597905     ZHar    T    C        0      0        2 
   1 chr1_111597905   Sample    T    C        0      0        2 
   1 chr1_111604759     AAsi    C    T        0      0        2 
   1 chr1_111604759     AKia    C    T        0      0        2 
   1 chr1_111604759     AOna    C    T        0      0        2 
   1 chr1_111604759     ASom    C    T        0      0        2 
   1 chr1_111604759     HCab    C    T        0      0        2 
   1 chr1_111604759     HPrz    C    T        0      0        2 
   1 chr1_111604759     ZBoe    C    T      0.5      1        2 
   1 chr1_111604759     ZGre    C    T        0      0        2 
   1 chr1_111604759     ZHar    C    T        0      0        2 
   1 chr1_111604759   Sample    C    T        0      0        2 
   1 chr1_111608979     AAsi    T    C        0      0        2 
   1 chr1_111608979     AKia    T    C        0      0        2 
   1 chr1_111608979     AOna    T    C        0      0        2 
   1 chr1_111608979     ASom    T    C        0      0        2 
   1 chr1_111608979     HCab    T    C      0.5      1        2 
   1 chr1_111608979     HPrz    T    C        0      0        2 
   1 chr1_111608979     ZBoe    T    C        0      0        2 
   1 chr1_111608979     ZGre    T    C        0      0        2 
   1 chr1_111608979     ZHar    T    C        0      0        2 
   1 chr1_111608979   Sample    T    C        0      0        2 
   1 chr1_111609413     AAsi    T    C        1      2        2 
   1 chr1_111609413     AKia    T    C        0      0        2 
   1 chr1_111609413     AOna    T    C        0      0        2 
   1 chr1_111609413     ASom    T    C        1      2        2 
   1 chr1_111609413     HCab    T    C        0      0        2 
   1 chr1_111609413     HPrz    T    C        0      0        2 
   1 chr1_111609413     ZBoe    T    C        0      0        2 
   1 chr1_111609413     ZGre    T    C        0      0        2 
   1 chr1_111609413     ZHar    T    C        0      0        2 
   1 chr1_111609413   Sample    T    C        1      2        2 
   1 chr1_111609726     AAsi    T    G        0      0        2 
   1 chr1_111609726     AKia    T    G        0      0        2 
   1 chr1_111609726     AOna    T    G        0      0        2 
   1 chr1_111609726     ASom    T    G        0      0        2 
   1 chr1_111609726     HCab    T    G        0      0        2 
   1 chr1_111609726     HPrz    T    G        0      0        2 
   1 chr1_111609726     ZBoe    T    G      0.5      1        2 
   1 chr1_111609726     ZGre    T    G        0      0        2 
   1 chr1_111609726     ZHar    T    G        0      0        2 
   1 chr1_111609726   Sample    T    G        0      0        2 
   1 chr1_111620555     AAsi    T    C        0      0        2 
   1 chr1_111620555     AKia    T    C        0      0        2 
   1 chr1_111620555     AOna    T    C        0      0        2 
   1 chr1_111620555     ASom    T    C        0      0        2 
   1 chr1_111620555     HCab    T    C      0.5      1        2 
   1 chr1_111620555     HPrz    T    C        0      0        2 
   1 chr1_111620555     ZBoe    T    C        0      0        2 
   1 chr1_111620555     ZGre    T    C        0      0        2 
   1 chr1_111620555     ZHar    T    C        0      0        2 
   1 chr1_111620555   Sample    T    C        0      0        2 
   1 chr1_111624185     AAsi    T    C        0      0        2 
   1 chr1_111624185     AKia    T    C        0      0        2 
   1 chr1_111624185     AOna    T    C        0      0        2 
   1 chr1_111624185     ASom    T    C        1      2        2 
   1 chr1_111624185     HCab    T    C        0      0        2 
   1 chr1_111624185     HPrz    T    C        0      0        2 
   1 chr1_111624185     ZBoe    T    C        0      0        2 
   1 chr1_111624185     ZGre    T    C        0      0        2 
   1 chr1_111624185     ZHar    T    C        0      0        2 
   1 chr1_111624185   Sample    T    C        0      0        2 
   1 chr1_111648677     AAsi    C    G        0      0        2 
   1 chr1_111648677     AKia    C    G        0      0        2 
   1 chr1_111648677     AOna    C    G        0      0        2 
   1 chr1_111648677     ASom    C    G        0      0        2 
   1 chr1_111648677     HCab    C    G        1      2        2 
   1 chr1_111648677     HPrz    C    G        1      2        2 
   1 chr1_111648677     ZBoe    C    G        0      0        2 
   1 chr1_111648677     ZGre    C    G        0      0        2 
   1 chr1_111648677     ZHar    C    G        0      0        2 
   1 chr1_111648677   Sample    C    G        0      0        2 
   1 chr1_111660465     AAsi    C    T        0      0        2 
   1 chr1_111660465     AKia    C    T        0      0        2 
   1 chr1_111660465     AOna    C    T        0      0        2 
   1 chr1_111660465     ASom    C    T        0      0        2 
   1 chr1_111660465     HCab    C    T        0      0        2 
   1 chr1_111660465     HPrz    C    T        0      0        2 
   1 chr1_111660465     ZBoe    C    T        1      2        2 
   1 chr1_111660465     ZGre    C    T        0      0        2 
   1 chr1_111660465     ZHar    C    T        0      0        2 
   1 chr1_111660465   Sample    C    T        0      0        2 
   1 chr1_111661838     AAsi    A    G        0      0        2 
   1 chr1_111661838     AKia    A    G        0      0        2 
   1 chr1_111661838     AOna    A    G        0      0        2 
   1 chr1_111661838     ASom    A    G        0      0        2 
   1 chr1_111661838     HCab    A    G        0      0        2 
   1 chr1_111661838     HPrz    A    G        0      0        2 
   1 chr1_111661838     ZBoe    A    G        0      0        2 
   1 chr1_111661838     ZGre    A    G        1      2        2 
   1 chr1_111661838     ZHar    A    G        0      0        2 
   1 chr1_111661838   Sample    A    G        0      0        2 
   1 chr1_111664547     AAsi    A    G        0      0        2 
   1 chr1_111664547     AKia    A    G        0      0        2 
   1 chr1_111664547     AOna    A    G        0      0        2 
   1 chr1_111664547     ASom    A    G        0      0        2 
   1 chr1_111664547     HCab    A    G        1      2        2 
   1 chr1_111664547     HPrz    A    G        1      2        2 
   1 chr1_111664547     ZBoe    A    G        0      0        2 
   1 chr1_111664547     ZGre    A    G        0      0        2 
   1 chr1_111664547     ZHar    A    G        0      0        2 
   1 chr1_111664547   Sample    A    G        0      0        2 
   1 chr1_111676506     AAsi    T    C        0      0        2 
   1 chr1_111676506     AKia    T    C        0      0        2 
   1 chr1_111676506     AOna    T    C        0      0        2 
   1 chr1_111676506     ASom    T    C        0      0        2 
   1 chr1_111676506     HCab    T    C        1      2        2 
   1 chr1_111676506     HPrz    T    C        1      2        2 
   1 chr1_111676506     ZBoe    T    C        0      0        2 
   1 chr1_111676506     ZGre    T    C        0      0        2 
   1 chr1_111676506     ZHar    T    C        0      0        2 
   1 chr1_111676506   Sample    T    C        0      0        2 
   1 chr1_111682041     AAsi    T    C        0      0        2 
   1 chr1_111682041     AKia    T    C        0      0        2 
   1 chr1_111682041     AOna    T    C        0      0        2 
   1 chr1_111682041     ASom    T    C        0      0        2 
   1 chr1_111682041     HCab    T    C        1      2        2 
   1 chr1_111682041     HPrz    T    C        1      2        2 
   1 chr1_111682041     ZBoe    T    C        0      0        2 
   1 chr1_111682041     ZGre    T    C        0      0        2 
   1 chr1_111682041     ZHar    T    C        0      0        2 
   1 chr1_111682041   Sample    T    C        0      0        2 
   1 chr1_111683957     AAsi    C    T        0      0        2 
   1 chr1_111683957     AKia    C    T        0      0        2 
   1 chr1_111683957     AOna    C    T        0      0        2 
   1 chr1_111683957     ASom    C    T        0      0        2 
   1 chr1_111683957     HCab    C    T        0      0        2 
   1 chr1_111683957     HPrz    C    T        0      0        2 
   1 chr1_111683957     ZBoe    C    T        1      2        2 
   1 chr1_111683957     ZGre    C    T        0      0        2 
   1 chr1_111683957     ZHar    C    T        0      0        2 
   1 chr1_111683957   Sample    C    T        0      0        2 
   1 chr1_111688700     AAsi    T    C        0      0        2 
   1 chr1_111688700     AKia    T    C        1      2        2 
   1 chr1_111688700     AOna    T    C      0.5      1        2 
   1 chr1_111688700     ASom    T    C        0      0        2 
   1 chr1_111688700     HCab    T    C        0      0        2 
   1 chr1_111688700     HPrz    T    C        0      0        2 
   1 chr1_111688700     ZBoe    T    C        0      0        2 
   1 chr1_111688700     ZGre    T    C        0      0        2 
   1 chr1_111688700     ZHar    T    C        0      0        2 
   1 chr1_111688700   Sample    T    C        0      0        2 
   1 chr1_111714684     AAsi    T    C        0      0        2 
   1 chr1_111714684     AKia    T    C        0      0        2 
   1 chr1_111714684     AOna    T    C        0      0        2 
   1 chr1_111714684     ASom    T    C        0      0        2 
   1 chr1_111714684     HCab    T    C        0      0        2 
   1 chr1_111714684     HPrz    T    C        0      0        2 
   1 chr1_111714684     ZBoe    T    C      0.5      1        2 
   1 chr1_111714684     ZGre    T    C        0      0        2 
   1 chr1_111714684     ZHar    T    C        0      0        2 
   1 chr1_111714684   Sample    T    C        0      0        2 
   1 chr1_111714690     AAsi    C    G        0      0        2 
   1 chr1_111714690     AKia    C    G        0      0        2 
   1 chr1_111714690     AOna    C    G        0      0        2 
   1 chr1_111714690     ASom    C    G        0      0        2 
   1 chr1_111714690     HCab    C    G        1      2        2 
   1 chr1_111714690     HPrz    C    G        1      2        2 
   1 chr1_111714690     ZBoe    C    G        0      0        2 
   1 chr1_111714690     ZGre    C    G        0      0        2 
   1 chr1_111714690     ZHar    C    G        0      0        2 
   1 chr1_111714690   Sample    C    G        0      0        2 
   1 chr1_111715524     AAsi    C    T        0      0        2 
   1 chr1_111715524     AKia    C    T        1      2        2 
   1 chr1_111715524     AOna    C    T      0.5      1        2 
   1 chr1_111715524     ASom    C    T        0      0        2 
   1 chr1_111715524     HCab    C    T        0      0        2 
   1 chr1_111715524     HPrz    C    T        0      0        2 
   1 chr1_111715524     ZBoe    C    T        0      0        2 
   1 chr1_111715524     ZGre    C    T        0      0        2 
   1 chr1_111715524     ZHar    C    T        0      0        2 
   1 chr1_111715524   Sample    C    T        0      0        2 
   1 chr1_111716884     AAsi    C    T        0      0        2 
   1 chr1_111716884     AKia    C    T        0      0        2 
   1 chr1_111716884     AOna    C    T      0.5      1        2 
   1 chr1_111716884     ASom    C    T        0      0        2 
   1 chr1_111716884     HCab    C    T        0      0        2 
   1 chr1_111716884     HPrz    C    T        0      0        2 
   1 chr1_111716884     ZBoe    C    T        0      0        2 
   1 chr1_111716884     ZGre    C    T        0      0        2 
   1 chr1_111716884     ZHar    C    T        0      0        2 
   1 chr1_111716884   Sample    C    T        0      0        2 
   1 chr1_111720175     AAsi    T    C        0      0        2 
   1 chr1_111720175     AKia    T    C        1      2        2 
   1 chr1_111720175     AOna    T    C      0.5      1        2 
   1 chr1_111720175     ASom    T    C        0      0        2 
   1 chr1_111720175     HCab    T    C        0      0        2 
   1 chr1_111720175     HPrz    T    C        0      0        2 
   1 chr1_111720175     ZBoe    T    C        0      0        2 
   1 chr1_111720175     ZGre    T    C        0      0        2 
   1 chr1_111720175     ZHar    T    C        0      0        2 
   1 chr1_111720175   Sample    T    C        0      0        2 
   1 chr1_111721190     AAsi    G    A        0      0        2 
   1 chr1_111721190     AKia    G    A        0      0        2 
   1 chr1_111721190     AOna    G    A        0      0        2 
   1 chr1_111721190     ASom    G    A        0      0        2 
   1 chr1_111721190     HCab    G    A        0      0        2 
   1 chr1_111721190     HPrz    G    A        0      0        2 
   1 chr1_111721190     ZBoe    G    A        1      2        2 
   1 chr1_111721190     ZGre    G    A        0      0        2 
   1 chr1_111721190     ZHar    G    A        0      0        2 
   1 chr1_111721190   Sample    G    A        0      0        2 
   1 chr1_111726764     AAsi    C    A        0      0        2 
   1 chr1_111726764     AKia    C    A        1      2        2 
   1 chr1_111726764     AOna    C    A        1      2        2 
   1 chr1_111726764     ASom    C    A        0      0        2 
   1 chr1_111726764     HCab    C    A        0      0        2 
   1 chr1_111726764     HPrz    C    A        0      0        2 
   1 chr1_111726764     ZBoe    C    A        0      0        2 
   1 chr1_111726764     ZGre    C    A        0      0        2 
   1 chr1_111726764     ZHar    C    A        0      0        2 
   1 chr1_111726764   Sample    C    A        0      0        2 
   1 chr1_111736509     AAsi    T    C        0      0        2 
   1 chr1_111736509     AKia    T    C        0      0        2 
   1 chr1_111736509     AOna    T    C        0      0        2 
   1 chr1_111736509     ASom    T    C        0      0        2 
   1 chr1_111736509     HCab    T    C        0      0        2 
   1 chr1_111736509     HPrz    T    C      0.5      1        2 
   1 chr1_111736509     ZBoe    T    C        0      0        2 
   1 chr1_111736509     ZGre    T    C        0      0        2 
   1 chr1_111736509     ZHar    T    C        0      0        2 
   1 chr1_111736509   Sample    T    C        0      0        2 
   1 chr1_111747954     AAsi    A    G        0      0        2 
   1 chr1_111747954     AKia    A    G        0      0        2 
   1 chr1_111747954     AOna    A    G        0      0        2 
   1 chr1_111747954     ASom    A    G        0      0        2 
   1 chr1_111747954     HCab    A    G        0      0        2 
   1 chr1_111747954     HPrz    A    G        0      0        2 
   1 chr1_111747954     ZBoe    A    G        0      0        2 
   1 chr1_111747954     ZGre    A    G        1      2        2 
   1 chr1_111747954     ZHar    A    G        0      0        2 
   1 chr1_111747954   Sample    A    G        0      0        2 
   1 chr1_111751604     AAsi    C    T        0      0        2 
   1 chr1_111751604     AKia    C    T        0      0        2 
   1 chr1_111751604     AOna    C    T        0      0        2 
   1 chr1_111751604     ASom    C    T        0      0        2 
   1 chr1_111751604     HCab    C    T        0      0        2 
   1 chr1_111751604     HPrz    C    T        0      0        2 
   1 chr1_111751604     ZBoe    C    T        0      0        2 
   1 chr1_111751604     ZGre    C    T        1      2        2 
   1 chr1_111751604     ZHar    C    T        0      0        2 
   1 chr1_111751604   Sample    C    T        0      0        2 
   1 chr1_111758729     AAsi    A    T        0      0        2 
   1 chr1_111758729     AKia    A    T        1      2        2 
   1 chr1_111758729     AOna    A    T      0.5      1        2 
   1 chr1_111758729     ASom    A    T        0      0        2 
   1 chr1_111758729     HCab    A    T        0      0        2 
   1 chr1_111758729     HPrz    A    T        0      0        2 
   1 chr1_111758729     ZBoe    A    T        0      0        2 
   1 chr1_111758729     ZGre    A    T        0      0        2 
   1 chr1_111758729     ZHar    A    T        0      0        2 
   1 chr1_111758729   Sample    A    T        0      0        2 
   1 chr1_111758786     AAsi    A    G        0      0        2 
   1 chr1_111758786     AKia    A    G        0      0        2 
   1 chr1_111758786     AOna    A    G      0.5      1        2 
   1 chr1_111758786     ASom    A    G        0      0        2 
   1 chr1_111758786     HCab    A    G        0      0        2 
   1 chr1_111758786     HPrz    A    G        0      0        2 
   1 chr1_111758786     ZBoe    A    G        0      0        2 
   1 chr1_111758786     ZGre    A    G        0      0        2 
   1 chr1_111758786     ZHar    A    G        0      0        2 
   1 chr1_111758786   Sample    A    G        0      0        2 
   1 chr1_111759274     AAsi    C    A        0      0        2 
   1 chr1_111759274     AKia    C    A        0      0        2 
   1 chr1_111759274     AOna    C    A        0      0        2 
   1 chr1_111759274     ASom    C    A        0      0        2 
   1 chr1_111759274     HCab    C    A        0      0        2 
   1 chr1_111759274     HPrz    C    A        1      2        2 
   1 chr1_111759274     ZBoe    C    A        0      0        2 
   1 chr1_111759274     ZGre    C    A        0      0        2 
   1 chr1_111759274     ZHar    C    A        0      0        2 
   1 chr1_111759274   Sample    C    A        0      0        2 
   1 chr1_111763147     AAsi    T    C        0      0        2 
   1 chr1_111763147     AKia    T    C        0      0        2 
   1 chr1_111763147     AOna    T    C      0.5      1        2 
   1 chr1_111763147     ASom    T    C        0      0        2 
   1 chr1_111763147     HCab    T    C        0      0        2 
   1 chr1_111763147     HPrz    T    C        0      0        2 
   1 chr1_111763147     ZBoe    T    C        0      0        2 
   1 chr1_111763147     ZGre    T    C        0      0        2 
   1 chr1_111763147     ZHar    T    C        0      0        2 
   1 chr1_111763147   Sample    T    C        0      0        2 
   1 chr1_111763755     AAsi    A    G      0.5      1        2 
   1 chr1_111763755     AKia    A    G        0      0        2 
   1 chr1_111763755     AOna    A    G        0      0        2 
   1 chr1_111763755     ASom    A    G        0      0        2 
   1 chr1_111763755     HCab    A    G        0      0        2 
   1 chr1_111763755     HPrz    A    G        0      0        2 
   1 chr1_111763755     ZBoe    A    G        0      0        2 
   1 chr1_111763755     ZGre    A    G        0      0        2 
   1 chr1_111763755     ZHar    A    G        0      0        2 
   1 chr1_111763755   Sample    A    G        1      2        2 
   1 chr1_111766049     AAsi    A    C        0      0        2 
   1 chr1_111766049     AKia    A    C        0      0        2 
   1 chr1_111766049     AOna    A    C        0      0        2 
   1 chr1_111766049     ASom    A    C        0      0        2 
   1 chr1_111766049     HCab    A    C        0      0        2 
   1 chr1_111766049     HPrz    A    C      0.5      1        2 
   1 chr1_111766049     ZBoe    A    C        0      0        2 
   1 chr1_111766049     ZGre    A    C        0      0        2 
   1 chr1_111766049     ZHar    A    C        0      0        2 
   1 chr1_111766049   Sample    A    C        0      0        2 
   1 chr1_111770805     AAsi    A    C        0      0        2 
   1 chr1_111770805     AKia    A    C        0      0        2 
   1 chr1_111770805     AOna    A    C        0      0        2 
   1 chr1_111770805     ASom    A    C        0      0        2 
   1 chr1_111770805     HCab    A    C        0      0        2 
   1 chr1_111770805     HPrz    A    C        0      0        2 
   1 chr1_111770805     ZBoe    A    C      0.5      1        2 
   1 chr1_111770805     ZGre    A    C        0      0        2 
   1 chr1_111770805     ZHar    A    C        0      0        2 
   1 chr1_111770805   Sample    A    C        0      0        2 
   1 chr1_111785614     AAsi    G    A        0      0        2 
   1 chr1_111785614     AKia    G    A        0      0        2 
   1 chr1_111785614     AOna    G    A        0      0        2 
   1 chr1_111785614     ASom    G    A        0      0        2 
   1 chr1_111785614     HCab    G    A        0      0        2 
   1 chr1_111785614     HPrz    G    A        0      0        2 
   1 chr1_111785614     ZBoe    G    A        0      0        2 
   1 chr1_111785614     ZGre    G    A        0      0        2 
   1 chr1_111785614     ZHar    G    A        1      2        2 
   1 chr1_111785614   Sample    G    A        0      0        2 
   1 chr1_111788639     AAsi    A    G        0      0        2 
   1 chr1_111788639     AKia    A    G        0      0        2 
   1 chr1_111788639     AOna    A    G        0      0        2 
   1 chr1_111788639     ASom    A    G        0      0        2 
   1 chr1_111788639     HCab    A    G        0      0        2 
   1 chr1_111788639     HPrz    A    G        0      0        2 
   1 chr1_111788639     ZBoe    A    G        1      2        2 
   1 chr1_111788639     ZGre    A    G        1      2        2 
   1 chr1_111788639     ZHar    A    G        1      2        2 
   1 chr1_111788639   Sample    A    G        0      0        2 
   1 chr1_111803864     AAsi    A    G        0      0        2 
   1 chr1_111803864     AKia    A    G        0      0        2 
   1 chr1_111803864     AOna    A    G        0      0        2 
   1 chr1_111803864     ASom    A    G        0      0        2 
   1 chr1_111803864     HCab    A    G        0      0        2 
   1 chr1_111803864     HPrz    A    G        0      0        2 
   1 chr1_111803864     ZBoe    A    G        0      0        2 
   1 chr1_111803864     ZGre    A    G        0      0        2 
   1 chr1_111803864     ZHar    A    G        1      2        2 
   1 chr1_111803864   Sample    A    G        0      0        2 
   1 chr1_111807671     AAsi    T    C        0      0        2 
   1 chr1_111807671     AKia    T    C        0      0        2 
   1 chr1_111807671     AOna    T    C        0      0        2 
   1 chr1_111807671     ASom    T    C        0      0        2 
   1 chr1_111807671     HCab    T    C        1      2        2 
   1 chr1_111807671     HPrz    T    C        1      2        2 
   1 chr1_111807671     ZBoe    T    C        0      0        2 
   1 chr1_111807671     ZGre    T    C        0      0        2 
   1 chr1_111807671     ZHar    T    C        0      0        2 
   1 chr1_111807671   Sample    T    C        0      0        2 
   1 chr1_111810701     AAsi    C    T        0      0        2 
   1 chr1_111810701     AKia    C    T        0      0        2 
   1 chr1_111810701     AOna    C    T        0      0        2 
   1 chr1_111810701     ASom    C    T        0      0        2 
   1 chr1_111810701     HCab    C    T        1      2        2 
   1 chr1_111810701     HPrz    C    T        1      2        2 
   1 chr1_111810701     ZBoe    C    T        0      0        2 
   1 chr1_111810701     ZGre    C    T        0      0        2 
   1 chr1_111810701     ZHar    C    T        0      0        2 
   1 chr1_111810701   Sample    C    T        0      0        2 
   1 chr1_111814196     AAsi    G    T        0      0        2 
   1 chr1_111814196     AKia    G    T        0      0        2 
   1 chr1_111814196     AOna    G    T        0      0        2 
   1 chr1_111814196     ASom    G    T        0      0        2 
   1 chr1_111814196     HCab    G    T        0      0        2 
   1 chr1_111814196     HPrz    G    T        0      0        2 
   1 chr1_111814196     ZBoe    G    T        1      2        2 
   1 chr1_111814196     ZGre    G    T        0      0        2 
   1 chr1_111814196     ZHar    G    T        0      0        2 
   1 chr1_111814196   Sample    G    T        0      0        2 
   1 chr1_111817661     AAsi    G    C        0      0        2 
   1 chr1_111817661     AKia    G    C        0      0        2 
   1 chr1_111817661     AOna    G    C        0      0        2 
   1 chr1_111817661     ASom    G    C        0      0        2 
   1 chr1_111817661     HCab    G    C        1      2        2 
   1 chr1_111817661     HPrz    G    C        1      2        2 
   1 chr1_111817661     ZBoe    G    C        0      0        2 
   1 chr1_111817661     ZGre    G    C        0      0        2 
   1 chr1_111817661     ZHar    G    C        0      0        2 
   1 chr1_111817661   Sample    G    C        0      0        2 
   1 chr1_111819539     AAsi    C    G        0      0        2 
   1 chr1_111819539     AKia    C    G        0      0        2 
   1 chr1_111819539     AOna    C    G      0.5      1        2 
   1 chr1_111819539     ASom    C    G        0      0        2 
   1 chr1_111819539     HCab    C    G        0      0        2 
   1 chr1_111819539     HPrz    C    G        0      0        2 
   1 chr1_111819539     ZBoe    C    G        0      0        2 
   1 chr1_111819539     ZGre    C    G        0      0        2 
   1 chr1_111819539     ZHar    C    G        0      0        2 
   1 chr1_111819539   Sample    C    G        0      0        2 
   1 chr1_111820919     AAsi    G    C        0      0        2 
   1 chr1_111820919     AKia    G    C        1      2        2 
   1 chr1_111820919     AOna    G    C      0.5      1        2 
   1 chr1_111820919     ASom    G    C        0      0        2 
   1 chr1_111820919     HCab    G    C        0      0        2 
   1 chr1_111820919     HPrz    G    C        0      0        2 
   1 chr1_111820919     ZBoe    G    C        0      0        2 
   1 chr1_111820919     ZGre    G    C        0      0        2 
   1 chr1_111820919     ZHar    G    C        0      0        2 
   1 chr1_111820919   Sample    G    C        0      0        2 
   1 chr1_111824056     AAsi    T    C        0      0        2 
   1 chr1_111824056     AKia    T    C        0      0        2 
   1 chr1_111824056     AOna    T    C        0      0        2 
   1 chr1_111824056     ASom    T    C        0      0        2 
   1 chr1_111824056     HCab    T    C      0.5      1        2 
   1 chr1_111824056     HPrz    T    C        0      0        2 
   1 chr1_111824056     ZBoe    T    C        0      0        2 
   1 chr1_111824056     ZGre    T    C        0      0        2 
   1 chr1_111824056     ZHar    T    C        0      0        2 
   1 chr1_111824056   Sample    T    C        0      0        2 
   1 chr1_111824461     AAsi    T    C        0      0        2 
   1 chr1_111824461     AKia    T    C        0      0        2 
   1 chr1_111824461     AOna    T    C        0      0        2 
   1 chr1_111824461     ASom    T    C        0      0        2 
   1 chr1_111824461     HCab    T    C        1      2        2 
   1 chr1_111824461     HPrz    T    C        1      2        2 
   1 chr1_111824461     ZBoe    T    C        0      0        2 
   1 chr1_111824461     ZGre    T    C        0      0        2 
   1 chr1_111824461     ZHar    T    C        0      0        2 
   1 chr1_111824461   Sample    T    C        0      0        2 
   1 chr1_111826772     AAsi    C    T        0      0        2 
   1 chr1_111826772     AKia    C    T        0      0        2 
   1 chr1_111826772     AOna    C    T        0      0        2 
   1 chr1_111826772     ASom    C    T        0      0        2 
   1 chr1_111826772     HCab    C    T        0      0        2 
   1 chr1_111826772     HPrz    C    T        0      0        2 
   1 chr1_111826772     ZBoe    C    T        0      0        2 
   1 chr1_111826772     ZGre    C    T        1      2        2 
   1 chr1_111826772     ZHar    C    T        1      2        2 
   1 chr1_111826772   Sample    C    T        0      0        2 
   1 chr1_111831293     AAsi    A    G        0      0        2 
   1 chr1_111831293     AKia    A    G        0      0        2 
   1 chr1_111831293     AOna    A    G        0      0        2 
   1 chr1_111831293     ASom    A    G        0      0        2 
   1 chr1_111831293     HCab    A    G        0      0        2 
   1 chr1_111831293     HPrz    A    G      0.5      1        2 
   1 chr1_111831293     ZBoe    A    G        0      0        2 
   1 chr1_111831293     ZGre    A    G        0      0        2 
   1 chr1_111831293     ZHar    A    G        0      0        2 
   1 chr1_111831293   Sample    A    G        0      0        2 
   1 chr1_111831647     AAsi    A    T        0      0        2 
   1 chr1_111831647     AKia    A    T        1      2        2 
   1 chr1_111831647     AOna    A    T        1      2        2 
   1 chr1_111831647     ASom    A    T        0      0        2 
   1 chr1_111831647     HCab    A    T        0      0        2 
   1 chr1_111831647     HPrz    A    T        0      0        2 
   1 chr1_111831647     ZBoe    A    T        0      0        2 
   1 chr1_111831647     ZGre    A    T        0      0        2 
   1 chr1_111831647     ZHar    A    T        0      0        2 
   1 chr1_111831647   Sample    A    T        0      0        2 
   1 chr1_111834352     AAsi    G    A      0.5      1        2 
   1 chr1_111834352     AKia    G    A        0      0        2 
   1 chr1_111834352     AOna    G    A        0      0        2 
   1 chr1_111834352     ASom    G    A        1      2        2 
   1 chr1_111834352     HCab    G    A        0      0        2 
   1 chr1_111834352     HPrz    G    A        0      0        2 
   1 chr1_111834352     ZBoe    G    A        0      0        2 
   1 chr1_111834352     ZGre    G    A        0      0        2 
   1 chr1_111834352     ZHar    G    A        0      0        2 
   1 chr1_111834352   Sample    G    A        0      0        2 
   1 chr1_111844069     AAsi    G    A      0.5      1        2 
   1 chr1_111844069     AKia    G    A        0      0        2 
   1 chr1_111844069     AOna    G    A        0      0        2 
   1 chr1_111844069     ASom    G    A        0      0        2 
   1 chr1_111844069     HCab    G    A        0      0        2 
   1 chr1_111844069     HPrz    G    A        0      0        2 
   1 chr1_111844069     ZBoe    G    A        0      0        2 
   1 chr1_111844069     ZGre    G    A        0      0        2 
   1 chr1_111844069     ZHar    G    A        0      0        2 
   1 chr1_111844069   Sample    G    A        0      0        2 
   1 chr1_111852276     AAsi    G    A        0      0        2 
   1 chr1_111852276     AKia    G    A        0      0        2 
   1 chr1_111852276     AOna    G    A        0      0        2 
   1 chr1_111852276     ASom    G    A        0      0        2 
   1 chr1_111852276     HCab    G    A        1      2        2 
   1 chr1_111852276     HPrz    G    A        1      2        2 
   1 chr1_111852276     ZBoe    G    A        0      0        2 
   1 chr1_111852276     ZGre    G    A        0      0        2 
   1 chr1_111852276     ZHar    G    A        0      0        2 
   1 chr1_111852276   Sample    G    A        0      0        2 
   1 chr1_111852763     AAsi    G    A      0.5      1        2 
   1 chr1_111852763     AKia    G    A        0      0        2 
   1 chr1_111852763     AOna    G    A        0      0        2 
   1 chr1_111852763     ASom    G    A        0      0        2 
   1 chr1_111852763     HCab    G    A        0      0        2 
   1 chr1_111852763     HPrz    G    A        0      0        2 
   1 chr1_111852763     ZBoe    G    A        0      0        2 
   1 chr1_111852763     ZGre    G    A        0      0        2 
   1 chr1_111852763     ZHar    G    A        0      0        2 
   1 chr1_111852763   Sample    G    A        1      2        2 
   1 chr1_111857272     AAsi    A    T        0      0        2 
   1 chr1_111857272     AKia    A    T        0      0        2 
   1 chr1_111857272     AOna    A    T        0      0        2 
   1 chr1_111857272     ASom    A    T        0      0        2 
   1 chr1_111857272     HCab    A    T        0      0        2 
   1 chr1_111857272     HPrz    A    T        0      0        2 
   1 chr1_111857272     ZBoe    A    T        0      0        2 
   1 chr1_111857272     ZGre    A    T        0      0        2 
   1 chr1_111857272     ZHar    A    T        1      2        2 
   1 chr1_111857272   Sample    A    T        0      0        2 
   1 chr1_111860091     AAsi    G    A        0      0        2 
   1 chr1_111860091     AKia    G    A        1      2        2 
   1 chr1_111860091     AOna    G    A        1      2        2 
   1 chr1_111860091     ASom    G    A        0      0        2 
   1 chr1_111860091     HCab    G    A        0      0        2 
   1 chr1_111860091     HPrz    G    A        0      0        2 
   1 chr1_111860091     ZBoe    G    A        0      0        2 
   1 chr1_111860091     ZGre    G    A        0      0        2 
   1 chr1_111860091     ZHar    G    A        0      0        2 
   1 chr1_111860091   Sample    G    A        0      0        2 
   1 chr1_111864195     AAsi    T    C        0      0        2 
   1 chr1_111864195     AKia    T    C        0      0        2 
   1 chr1_111864195     AOna    T    C        0      0        2 
   1 chr1_111864195     ASom    T    C        0      0        2 
   1 chr1_111864195     HCab    T    C        1      2        2 
   1 chr1_111864195     HPrz    T    C        1      2        2 
   1 chr1_111864195     ZBoe    T    C        0      0        2 
   1 chr1_111864195     ZGre    T    C        0      0        2 
   1 chr1_111864195     ZHar    T    C        0      0        2 
   1 chr1_111864195   Sample    T    C        0      0        2 
   1 chr1_111867331     AAsi    T    C        0      0        2 
   1 chr1_111867331     AKia    T    C        0      0        2 
   1 chr1_111867331     AOna    T    C        0      0        2 
   1 chr1_111867331     ASom    T    C        0      0        2 
   1 chr1_111867331     HCab    T    C        0      0        2 
   1 chr1_111867331     HPrz    T    C        0      0        2 
   1 chr1_111867331     ZBoe    T    C        0      0        2 
   1 chr1_111867331     ZGre    T    C      0.5      1        2 
   1 chr1_111867331     ZHar    T    C        0      0        2 
   1 chr1_111867331   Sample    T    C        0      0        2 
   1 chr1_111873675     AAsi    A    T        0      0        2 
   1 chr1_111873675     AKia    A    T        0      0        2 
   1 chr1_111873675     AOna    A    T        0      0        2 
   1 chr1_111873675     ASom    A    T        0      0        2 
   1 chr1_111873675     HCab    A    T        1      2        2 
   1 chr1_111873675     HPrz    A    T        1      2        2 
   1 chr1_111873675     ZBoe    A    T        0      0        2 
   1 chr1_111873675     ZGre    A    T        0      0        2 
   1 chr1_111873675     ZHar    A    T        0      0        2 
   1 chr1_111873675   Sample    A    T        0      0        2 
   1 chr1_111878728     AAsi    G    C      0.5      1        2 
   1 chr1_111878728     AKia    G    C        0      0        2 
   1 chr1_111878728     AOna    G    C        0      0        2 
   1 chr1_111878728     ASom    G    C        0      0        2 
   1 chr1_111878728     HCab    G    C        0      0        2 
   1 chr1_111878728     HPrz    G    C        0      0        2 
   1 chr1_111878728     ZBoe    G    C        0      0        2 
   1 chr1_111878728     ZGre    G    C        0      0        2 
   1 chr1_111878728     ZHar    G    C        0      0        2 
   1 chr1_111878728   Sample    G    C        0      0        2 
   1 chr1_111879543     AAsi    G    A        0      0        2 
   1 chr1_111879543     AKia    G    A        0      0        2 
   1 chr1_111879543     AOna    G    A        0      0        2 
   1 chr1_111879543     ASom    G    A        1      2        2 
   1 chr1_111879543     HCab    G    A        0      0        2 
   1 chr1_111879543     HPrz    G    A        0      0        2 
   1 chr1_111879543     ZBoe    G    A        0      0        2 
   1 chr1_111879543     ZGre    G    A        0      0        2 
   1 chr1_111879543     ZHar    G    A        0      0        2 
   1 chr1_111879543   Sample    G    A        0      0        2 
   1 chr1_111885353     AAsi    T    C        0      0        2 
   1 chr1_111885353     AKia    T    C        0      0        2 
   1 chr1_111885353     AOna    T    C        0      0        2 
   1 chr1_111885353     ASom    T    C        0      0        2 
   1 chr1_111885353     HCab    T    C        0      0        2 
   1 chr1_111885353     HPrz    T    C        0      0        2 
   1 chr1_111885353     ZBoe    T    C        0      0        2 
   1 chr1_111885353     ZGre    T    C        0      0        2 
   1 chr1_111885353     ZHar    T    C        1      2        2 
   1 chr1_111885353   Sample    T    C        0      0        2 
   1 chr1_111885710     AAsi    T    G        0      0        2 
   1 chr1_111885710     AKia    T    G        0      0        2 
   1 chr1_111885710     AOna    T    G        0      0        2 
   1 chr1_111885710     ASom    T    G        0      0        2 
   1 chr1_111885710     HCab    T    G        0      0        2 
   1 chr1_111885710     HPrz    T    G        0      0        2 
   1 chr1_111885710     ZBoe    T    G        0      0        2 
   1 chr1_111885710     ZGre    T    G        1      2        2 
   1 chr1_111885710     ZHar    T    G        0      0        2 
   1 chr1_111885710   Sample    T    G        0      0        2 
   1 chr1_111885903     AAsi    T    C        0      0        2 
   1 chr1_111885903     AKia    T    C        0      0        2 
   1 chr1_111885903     AOna    T    C        0      0        2 
   1 chr1_111885903     ASom    T    C        0      0        2 
   1 chr1_111885903     HCab    T    C        1      2        2 
   1 chr1_111885903     HPrz    T    C        1      2        2 
   1 chr1_111885903     ZBoe    T    C        0      0        2 
   1 chr1_111885903     ZGre    T    C        0      0        2 
   1 chr1_111885903     ZHar    T    C        0      0        2 
   1 chr1_111885903   Sample    T    C        0      0        2 
   1 chr1_111900555     AAsi    G    C        0      0        2 
   1 chr1_111900555     AKia    G    C        0      0        2 
   1 chr1_111900555     AOna    G    C        0      0        2 
   1 chr1_111900555     ASom    G    C        0      0        2 
   1 chr1_111900555     HCab    G    C        1      2        2 
   1 chr1_111900555     HPrz    G    C        1      2        2 
   1 chr1_111900555     ZBoe    G    C        0      0        2 
   1 chr1_111900555     ZGre    G    C        0      0        2 
   1 chr1_111900555     ZHar    G    C        0      0        2 
   1 chr1_111900555   Sample    G    C        0      0        2 
   1 chr1_111908765     AAsi    A    G        0      0        2 
   1 chr1_111908765     AKia    A    G        0      0        2 
   1 chr1_111908765     AOna    A    G        0      0        2 
   1 chr1_111908765     ASom    A    G        0      0        2 
   1 chr1_111908765     HCab    A    G      0.5      1        2 
   1 chr1_111908765     HPrz    A    G        0      0        2 
   1 chr1_111908765     ZBoe    A    G        0      0        2 
   1 chr1_111908765     ZGre    A    G        0      0        2 
   1 chr1_111908765     ZHar    A    G        0      0        2 
   1 chr1_111908765   Sample    A    G        0      0        2 
   1 chr1_111910050     AAsi    T    G        0      0        2 
   1 chr1_111910050     AKia    T    G        0      0        2 
   1 chr1_111910050     AOna    T    G        0      0        2 
   1 chr1_111910050     ASom    T    G        0      0        2 
   1 chr1_111910050     HCab    T    G        1      2        2 
   1 chr1_111910050     HPrz    T    G        1      2        2 
   1 chr1_111910050     ZBoe    T    G        0      0        2 
   1 chr1_111910050     ZGre    T    G        0      0        2 
   1 chr1_111910050     ZHar    T    G        0      0        2 
   1 chr1_111910050   Sample    T    G        0      0        2 
   1 chr1_111913412     AAsi    C    T        0      0        2 
   1 chr1_111913412     AKia    C    T        0      0        2 
   1 chr1_111913412     AOna    C    T        0      0        2 
   1 chr1_111913412     ASom    C    T        0      0        2 
   1 chr1_111913412     HCab    C    T        0      0        2 
   1 chr1_111913412     HPrz    C    T        0      0        2 
   1 chr1_111913412     ZBoe    C    T        0      0        2 
   1 chr1_111913412     ZGre    C    T        0      0        2 
   1 chr1_111913412     ZHar    C    T        1      2        2 
   1 chr1_111913412   Sample    C    T        0      0        2 
   1 chr1_111916992     AAsi    C    G        0      0        2 
   1 chr1_111916992     AKia    C    G        0      0        2 
   1 chr1_111916992     AOna    C    G        0      0        2 
   1 chr1_111916992     ASom    C    G        0      0        2 
   1 chr1_111916992     HCab    C    G        1      2        2 
   1 chr1_111916992     HPrz    C    G        1      2        2 
   1 chr1_111916992     ZBoe    C    G        0      0        2 
   1 chr1_111916992     ZGre    C    G        0      0        2 
   1 chr1_111916992     ZHar    C    G        0      0        2 
   1 chr1_111916992   Sample    C    G        0      0        2 
   1 chr1_111922163     AAsi    T    C        0      0        2 
   1 chr1_111922163     AKia    T    C        0      0        2 
   1 chr1_111922163     AOna    T    C        0      0        2 
   1 chr1_111922163     ASom    T    C        0      0        2 
   1 chr1_111922163     HCab    T    C        1      2        2 
   1 chr1_111922163     HPrz    T    C        1      2        2 
   1 chr1_111922163     ZBoe    T    C        0      0        2 
   1 chr1_111922163     ZGre    T    C        0      0        2 
   1 chr1_111922163     ZHar    T    C        0      0        2 
   1 chr1_111922163   Sample    T    C        0      0        2 
   1 chr1_111923032     AAsi    G    A        0      0        2 
   1 chr1_111923032     AKia    G    A        0      0        2 
   1 chr1_111923032     AOna    G    A        0      0        2 
   1 chr1_111923032     ASom    G    A        0      0        2 
   1 chr1_111923032     HCab    G    A        1      2        2 
   1 chr1_111923032     HPrz    G    A        1      2        2 
   1 chr1_111923032     ZBoe    G    A        0      0        2 
   1 chr1_111923032     ZGre    G    A        0      0        2 
   1 chr1_111923032     ZHar    G    A        0      0        2 
   1 chr1_111923032   Sample    G    A        0      0        2 
   1 chr1_111925996     AAsi    C    T        0      0        2 
   1 chr1_111925996     AKia    C    T        0      0        2 
   1 chr1_111925996     AOna    C    T        0      0        2 
   1 chr1_111925996     ASom    C    T        0      0        2 
   1 chr1_111925996     HCab    C    T        0      0        2 
   1 chr1_111925996     HPrz    C    T      0.5      1        2 
   1 chr1_111925996     ZBoe    C    T        0      0        2 
   1 chr1_111925996     ZGre    C    T        0      0        2 
   1 chr1_111925996     ZHar    C    T        0      0        2 
   1 chr1_111925996   Sample    C    T        0      0        2 
   1 chr1_111926017     AAsi    G    C        0      0        2 
   1 chr1_111926017     AKia    G    C        0      0        2 
   1 chr1_111926017     AOna    G    C        0      0        2 
   1 chr1_111926017     ASom    G    C        0      0        2 
   1 chr1_111926017     HCab    G    C        1      2        2 
   1 chr1_111926017     HPrz    G    C        1      2        2 
   1 chr1_111926017     ZBoe    G    C        0      0        2 
   1 chr1_111926017     ZGre    G    C        0      0        2 
   1 chr1_111926017     ZHar    G    C        0      0        2 
   1 chr1_111926017   Sample    G    C        0      0        2 
   1 chr1_111948098     AAsi    A    G        1      2        2 
   1 chr1_111948098     AKia    A    G        1      2        2 
   1 chr1_111948098     AOna    A    G      0.5      1        2 
   1 chr1_111948098     ASom    A    G        1      2        2 
   1 chr1_111948098     HCab    A    G        0      0        2 
   1 chr1_111948098     HPrz    A    G        0      0        2 
   1 chr1_111948098     ZBoe    A    G        0      0        2 
   1 chr1_111948098     ZGre    A    G      0.5      1        2 
   1 chr1_111948098     ZHar    A    G        0      0        2 
   1 chr1_111948098   Sample    A    G        1      2        2 
   1 chr1_111968753     AAsi    C    G        0      0        2 
   1 chr1_111968753     AKia    C    G        0      0        2 
   1 chr1_111968753     AOna    C    G        0      0        2 
   1 chr1_111968753     ASom    C    G        0      0        2 
   1 chr1_111968753     HCab    C    G        0      0        2 
   1 chr1_111968753     HPrz    C    G        0      0        2 
   1 chr1_111968753     ZBoe    C    G        0      0        2 
   1 chr1_111968753     ZGre    C    G        1      2        2 
   1 chr1_111968753     ZHar    C    G        0      0        2 
   1 chr1_111968753   Sample    C    G        0      0        2 
   1 chr1_111985018     AAsi    T    C        0      0        2 
   1 chr1_111985018     AKia    T    C        1      2        2 
   1 chr1_111985018     AOna    T    C      0.5      1        2 
   1 chr1_111985018     ASom    T    C        0      0        2 
   1 chr1_111985018     HCab    T    C        0      0        2 
   1 chr1_111985018     HPrz    T    C        0      0        2 
   1 chr1_111985018     ZBoe    T    C        0      0        2 
   1 chr1_111985018     ZGre    T    C        0      0        2 
   1 chr1_111985018     ZHar    T    C        0      0        2 
   1 chr1_111985018   Sample    T    C        0      0        2 
   1 chr1_111987549     AAsi    A    T        0      0        2 
   1 chr1_111987549     AKia    A    T        0      0        2 
   1 chr1_111987549     AOna    A    T      0.5      1        2 
   1 chr1_111987549     ASom    A    T        0      0        2 
   1 chr1_111987549     HCab    A    T        0      0        2 
   1 chr1_111987549     HPrz    A    T        0      0        2 
   1 chr1_111987549     ZBoe    A    T        0      0        2 
   1 chr1_111987549     ZGre    A    T        0      0        2 
   1 chr1_111987549     ZHar    A    T        0      0        2 
   1 chr1_111987549   Sample    A    T        0      0        2 
   1 chr1_111990259     AAsi    G    C        0      0        2 
   1 chr1_111990259     AKia    G    C        0      0        2 
   1 chr1_111990259     AOna    G    C        0      0        2 
   1 chr1_111990259     ASom    G    C        0      0        2 
   1 chr1_111990259     HCab    G    C        0      0        2 
   1 chr1_111990259     HPrz    G    C        0      0        2 
   1 chr1_111990259     ZBoe    G    C        0      0        2 
   1 chr1_111990259     ZGre    G    C        0      0        2 
   1 chr1_111990259     ZHar    G    C      0.5      1        2 
   1 chr1_111990259   Sample    G    C        0      0        2 
   1 chr1_111992432     AAsi    T    C        0      0        2 
   1 chr1_111992432     AKia    T    C        0      0        2 
   1 chr1_111992432     AOna    T    C        0      0        2 
   1 chr1_111992432     ASom    T    C        0      0        2 
   1 chr1_111992432     HCab    T    C        0      0        2 
   1 chr1_111992432     HPrz    T    C        0      0        2 
   1 chr1_111992432     ZBoe    T    C        0      0        2 
   1 chr1_111992432     ZGre    T    C        1      2        2 
   1 chr1_111992432     ZHar    T    C        0      0        2 
   1 chr1_111992432   Sample    T    C        0      0        2 
   1 chr1_112005247     AAsi    G    T        1      2        2 
   1 chr1_112005247     AKia    G    T        0      0        2 
   1 chr1_112005247     AOna    G    T        0      0        2 
   1 chr1_112005247     ASom    G    T        1      2        2 
   1 chr1_112005247     HCab    G    T        1      2        2 
   1 chr1_112005247     HPrz    G    T        1      2        2 
   1 chr1_112005247     ZBoe    G    T        0      0        2 
   1 chr1_112005247     ZGre    G    T        0      0        2 
   1 chr1_112005247     ZHar    G    T        0      0        2 
   1 chr1_112005247   Sample    G    T        1      2        2 
   1 chr1_112008978     AAsi    T    C        1      2        2 
   1 chr1_112008978     AKia    T    C        0      0        2 
   1 chr1_112008978     AOna    T    C        0      0        2 
   1 chr1_112008978     ASom    T    C        1      2        2 
   1 chr1_112008978     HCab    T    C        0      0        2 
   1 chr1_112008978     HPrz    T    C        0      0        2 
   1 chr1_112008978     ZBoe    T    C        0      0        2 
   1 chr1_112008978     ZGre    T    C        0      0        2 
   1 chr1_112008978     ZHar    T    C        0      0        2 
   1 chr1_112008978   Sample    T    C        1      2        2 
   1 chr1_112009282     AAsi    G    C        0      0        2 
   1 chr1_112009282     AKia    G    C        0      0        2 
   1 chr1_112009282     AOna    G    C        0      0        2 
   1 chr1_112009282     ASom    G    C        0      0        2 
   1 chr1_112009282     HCab    G    C        0      0        2 
   1 chr1_112009282     HPrz    G    C        0      0        2 
   1 chr1_112009282     ZBoe    G    C      0.5      1        2 
   1 chr1_112009282     ZGre    G    C        0      0        2 
   1 chr1_112009282     ZHar    G    C        1      2        2 
   1 chr1_112009282   Sample    G    C        0      0        2 
   1 chr1_112010068     AAsi    C    T      0.5      1        2 
   1 chr1_112010068     AKia    C    T        0      0        2 
   1 chr1_112010068     AOna    C    T        0      0        2 
   1 chr1_112010068     ASom    C    T        0      0        2 
   1 chr1_112010068     HCab    C    T        0      0        2 
   1 chr1_112010068     HPrz    C    T        0      0        2 
   1 chr1_112010068     ZBoe    C    T        0      0        2 
   1 chr1_112010068     ZGre    C    T        0      0        2 
   1 chr1_112010068     ZHar    C    T        0      0        2 
   1 chr1_112010068   Sample    C    T        0      0        2 
   1 chr1_112017197     AAsi    A    C        0      0        2 
   1 chr1_112017197     AKia    A    C        0      0        2 
   1 chr1_112017197     AOna    A    C        0      0        2 
   1 chr1_112017197     ASom    A    C        0      0        2 
   1 chr1_112017197     HCab    A    C        0      0        2 
   1 chr1_112017197     HPrz    A    C        0      0        2 
   1 chr1_112017197     ZBoe    A    C      0.5      1        2 
   1 chr1_112017197     ZGre    A    C        0      0        2 
   1 chr1_112017197     ZHar    A    C        0      0        2 
   1 chr1_112017197   Sample    A    C        0      0        2 
   1 chr1_112020474     AAsi    C    G        0      0        2 
   1 chr1_112020474     AKia    C    G        0      0        2 
   1 chr1_112020474     AOna    C    G        0      0        2 
   1 chr1_112020474     ASom    C    G        0      0        2 
   1 chr1_112020474     HCab    C    G        0      0        2 
   1 chr1_112020474     HPrz    C    G        0      0        2 
   1 chr1_112020474     ZBoe    C    G      0.5      1        2 
   1 chr1_112020474     ZGre    C    G        0      0        2 
   1 chr1_112020474     ZHar    C    G        0      0        2 
   1 chr1_112020474   Sample    C    G        0      0        2 
   1 chr1_112021833     AAsi    A    G        0      0        2 
   1 chr1_112021833     AKia    A    G        1      2        2 
   1 chr1_112021833     AOna    A    G      0.5      1        2 
   1 chr1_112021833     ASom    A    G        0      0        2 
   1 chr1_112021833     HCab    A    G        0      0        2 
   1 chr1_112021833     HPrz    A    G        0      0        2 
   1 chr1_112021833     ZBoe    A    G        0      0        2 
   1 chr1_112021833     ZGre    A    G        0      0        2 
   1 chr1_112021833     ZHar    A    G        0      0        2 
   1 chr1_112021833   Sample    A    G        0      0        2 
   1 chr1_112026139     AAsi    C    G        1      2        2 
   1 chr1_112026139     AKia    C    G        0      0        2 
   1 chr1_112026139     AOna    C    G        0      0        2 
   1 chr1_112026139     ASom    C    G        1      2        2 
   1 chr1_112026139     HCab    C    G        0      0        2 
   1 chr1_112026139     HPrz    C    G        0      0        2 
   1 chr1_112026139     ZBoe    C    G        0      0        2 
   1 chr1_112026139     ZGre    C    G        0      0        2 
   1 chr1_112026139     ZHar    C    G        0      0        2 
   1 chr1_112026139   Sample    C    G        1      2        2 
   1 chr1_112031354     AAsi    C    T        0      0        2 
   1 chr1_112031354     AKia    C    T        1      2        2 
   1 chr1_112031354     AOna    C    T      0.5      1        2 
   1 chr1_112031354     ASom    C    T        0      0        2 
   1 chr1_112031354     HCab    C    T        0      0        2 
   1 chr1_112031354     HPrz    C    T        0      0        2 
   1 chr1_112031354     ZBoe    C    T        0      0        2 
   1 chr1_112031354     ZGre    C    T        0      0        2 
   1 chr1_112031354     ZHar    C    T        0      0        2 
   1 chr1_112031354   Sample    C    T        0      0        2 
   1 chr1_112037832     AAsi    A    G        0      0        2 
   1 chr1_112037832     AKia    A    G        0      0        2 
   1 chr1_112037832     AOna    A    G        0      0        2 
   1 chr1_112037832     ASom    A    G        0      0        2 
   1 chr1_112037832     HCab    A    G        1      2        2 
   1 chr1_112037832     HPrz    A    G        1      2        2 
   1 chr1_112037832     ZBoe    A    G        0      0        2 
   1 chr1_112037832     ZGre    A    G        0      0        2 
   1 chr1_112037832     ZHar    A    G        0      0        2 
   1 chr1_112037832   Sample    A    G        0      0        2 
   1 chr1_112039682     AAsi    T    C        0      0        2 
   1 chr1_112039682     AKia    T    C        0      0        2 
   1 chr1_112039682     AOna    T    C        0      0        2 
   1 chr1_112039682     ASom    T    C        0      0        2 
   1 chr1_112039682     HCab    T    C        0      0        2 
   1 chr1_112039682     HPrz    T    C        0      0        2 
   1 chr1_112039682     ZBoe    T    C        0      0        2 
   1 chr1_112039682     ZGre    T    C        0      0        2 
   1 chr1_112039682     ZHar    T    C        1      2        2 
   1 chr1_112039682   Sample    T    C        0      0        2 
   1 chr1_112040020     AAsi    G    A        0      0        2 
   1 chr1_112040020     AKia    G    A        0      0        2 
   1 chr1_112040020     AOna    G    A        0      0        2 
   1 chr1_112040020     ASom    G    A        0      0        2 
   1 chr1_112040020     HCab    G    A        0      0        2 
   1 chr1_112040020     HPrz    G    A        0      0        2 
   1 chr1_112040020     ZBoe    G    A        0      0        2 
   1 chr1_112040020     ZGre    G    A        1      2        2 
   1 chr1_112040020     ZHar    G    A        1      2        2 
   1 chr1_112040020   Sample    G    A        0      0        2 
   1 chr1_112041786     AAsi    T    C        1      2        2 
   1 chr1_112041786     AKia    T    C        0      0        2 
   1 chr1_112041786     AOna    T    C        0      0        2 
   1 chr1_112041786     ASom    T    C        1      2        2 
   1 chr1_112041786     HCab    T    C        0      0        2 
   1 chr1_112041786     HPrz    T    C        0      0        2 
   1 chr1_112041786     ZBoe    T    C        0      0        2 
   1 chr1_112041786     ZGre    T    C        0      0        2 
   1 chr1_112041786     ZHar    T    C        0      0        2 
   1 chr1_112041786   Sample    T    C        1      2        2 
   1 chr1_112047246     AAsi    G    C        0      0        2 
   1 chr1_112047246     AKia    G    C        1      2        2 
   1 chr1_112047246     AOna    G    C      0.5      1        2 
   1 chr1_112047246     ASom    G    C        0      0        2 
   1 chr1_112047246     HCab    G    C        0      0        2 
   1 chr1_112047246     HPrz    G    C        0      0        2 
   1 chr1_112047246     ZBoe    G    C        0      0        2 
   1 chr1_112047246     ZGre    G    C        0      0        2 
   1 chr1_112047246     ZHar    G    C        0      0        2 
   1 chr1_112047246   Sample    G    C        0      0        2 
   1 chr1_112052882     AAsi    T    C        0      0        2 
   1 chr1_112052882     AKia    T    C        0      0        2 
   1 chr1_112052882     AOna    T    C        0      0        2 
   1 chr1_112052882     ASom    T    C        0      0        2 
   1 chr1_112052882     HCab    T    C        1      2        2 
   1 chr1_112052882     HPrz    T    C        1      2        2 
   1 chr1_112052882     ZBoe    T    C        0      0        2 
   1 chr1_112052882     ZGre    T    C        0      0        2 
   1 chr1_112052882     ZHar    T    C        0      0        2 
   1 chr1_112052882   Sample    T    C        0      0        2 
   1 chr1_112053964     AAsi    G    C        0      0        2 
   1 chr1_112053964     AKia    G    C        0      0        2 
   1 chr1_112053964     AOna    G    C        0      0        2 
   1 chr1_112053964     ASom    G    C        0      0        2 
   1 chr1_112053964     HCab    G    C        0      0        2 
   1 chr1_112053964     HPrz    G    C        0      0        2 
   1 chr1_112053964     ZBoe    G    C        0      0        2 
   1 chr1_112053964     ZGre    G    C      0.5      1        2 
   1 chr1_112053964     ZHar    G    C        0      0        2 
   1 chr1_112053964   Sample    G    C        0      0        2 
   1 chr1_112055105     AAsi    T    C        0      0        2 
   1 chr1_112055105     AKia    T    C        0      0        2 
   1 chr1_112055105     AOna    T    C        0      0        2 
   1 chr1_112055105     ASom    T    C        0      0        2 
   1 chr1_112055105     HCab    T    C        0      0        2 
   1 chr1_112055105     HPrz    T    C        0      0        2 
   1 chr1_112055105     ZBoe    T    C        0      0        2 
   1 chr1_112055105     ZGre    T    C      0.5      1        2 
   1 chr1_112055105     ZHar    T    C        0      0        2 
   1 chr1_112055105   Sample    T    C        0      0        2 
   1 chr1_112068186     AAsi    A    C        0      0        2 
   1 chr1_112068186     AKia    A    C        0      0        2 
   1 chr1_112068186     AOna    A    C        0      0        2 
   1 chr1_112068186     ASom    A    C        0      0        2 
   1 chr1_112068186     HCab    A    C        0      0        2 
   1 chr1_112068186     HPrz    A    C        0      0        2 
   1 chr1_112068186     ZBoe    A    C        0      0        2 
   1 chr1_112068186     ZGre    A    C      0.5      1        2 
   1 chr1_112068186     ZHar    A    C        0      0        2 
   1 chr1_112068186   Sample    A    C        0      0        2 
   1 chr1_112068604     AAsi    A    G        0      0        2 
   1 chr1_112068604     AKia    A    G        0      0        2 
   1 chr1_112068604     AOna    A    G      0.5      1        2 
   1 chr1_112068604     ASom    A    G        0      0        2 
   1 chr1_112068604     HCab    A    G        1      2        2 
   1 chr1_112068604     HPrz    A    G        1      2        2 
   1 chr1_112068604     ZBoe    A    G        0      0        2 
   1 chr1_112068604     ZGre    A    G        0      0        2 
   1 chr1_112068604     ZHar    A    G        0      0        2 
   1 chr1_112068604   Sample    A    G        0      0        2 
   1 chr1_112069102     AAsi    G    C        0      0        2 
   1 chr1_112069102     AKia    G    C        0      0        2 
   1 chr1_112069102     AOna    G    C        0      0        2 
   1 chr1_112069102     ASom    G    C        0      0        2 
   1 chr1_112069102     HCab    G    C        0      0        2 
   1 chr1_112069102     HPrz    G    C        0      0        2 
   1 chr1_112069102     ZBoe    G    C      0.5      1        2 
   1 chr1_112069102     ZGre    G    C        0      0        2 
   1 chr1_112069102     ZHar    G    C        0      0        2 
   1 chr1_112069102   Sample    G    C        0      0        2 
   1 chr1_112069968     AAsi    G    A        0      0        2 
   1 chr1_112069968     AKia    G    A        1      2        2 
   1 chr1_112069968     AOna    G    A        0      0        2 
   1 chr1_112069968     ASom    G    A        0      0        2 
   1 chr1_112069968     HCab    G    A        0      0        2 
   1 chr1_112069968     HPrz    G    A        0      0        2 
   1 chr1_112069968     ZBoe    G    A        0      0        2 
   1 chr1_112069968     ZGre    G    A        0      0        2 
   1 chr1_112069968     ZHar    G    A        0      0        2 
   1 chr1_112069968   Sample    G    A        0      0        2 
   1 chr1_112077336     AAsi    G    A        1      2        2 
   1 chr1_112077336     AKia    G    A        0      0        2 
   1 chr1_112077336     AOna    G    A        0      0        2 
   1 chr1_112077336     ASom    G    A        1      2        2 
   1 chr1_112077336     HCab    G    A        0      0        2 
   1 chr1_112077336     HPrz    G    A        0      0        2 
   1 chr1_112077336     ZBoe    G    A        0      0        2 
   1 chr1_112077336     ZGre    G    A        0      0        2 
   1 chr1_112077336     ZHar    G    A        0      0        2 
   1 chr1_112077336   Sample    G    A        1      2        2 
   1 chr1_112079554     AAsi    A    T        0      0        2 
   1 chr1_112079554     AKia    A    T        0      0        2 
   1 chr1_112079554     AOna    A    T        0      0        2 
   1 chr1_112079554     ASom    A    T        0      0        2 
   1 chr1_112079554     HCab    A    T        0      0        2 
   1 chr1_112079554     HPrz    A    T        0      0        2 
   1 chr1_112079554     ZBoe    A    T        0      0        2 
   1 chr1_112079554     ZGre    A    T        0      0        2 
   1 chr1_112079554     ZHar    A    T      0.5      1        2 
   1 chr1_112079554   Sample    A    T        0      0        2 
   1 chr1_112090378     AAsi    A    G        0      0        2 
   1 chr1_112090378     AKia    A    G        0      0        2 
   1 chr1_112090378     AOna    A    G        0      0        2 
   1 chr1_112090378     ASom    A    G        1      2        2 
   1 chr1_112090378     HCab    A    G        0      0        2 
   1 chr1_112090378     HPrz    A    G        0      0        2 
   1 chr1_112090378     ZBoe    A    G        0      0        2 
   1 chr1_112090378     ZGre    A    G        0      0        2 
   1 chr1_112090378     ZHar    A    G        0      0        2 
   1 chr1_112090378   Sample    A    G        0      0        2 
   1 chr1_112098863     AAsi    G    A        0      0        2 
   1 chr1_112098863     AKia    G    A        0      0        2 
   1 chr1_112098863     AOna    G    A        0      0        2 
   1 chr1_112098863     ASom    G    A        0      0        2 
   1 chr1_112098863     HCab    G    A        1      2        2 
   1 chr1_112098863     HPrz    G    A        1      2        2 
   1 chr1_112098863     ZBoe    G    A        0      0        2 
   1 chr1_112098863     ZGre    G    A        0      0        2 
   1 chr1_112098863     ZHar    G    A        0      0        2 
   1 chr1_112098863   Sample    G    A        0      0        2 
   1 chr1_112102614     AAsi    C    T        0      0        2 
   1 chr1_112102614     AKia    C    T        0      0        2 
   1 chr1_112102614     AOna    C    T        0      0        2 
   1 chr1_112102614     ASom    C    T        0      0        2 
   1 chr1_112102614     HCab    C    T        0      0        2 
   1 chr1_112102614     HPrz    C    T        0      0        2 
   1 chr1_112102614     ZBoe    C    T        0      0        2 
   1 chr1_112102614     ZGre    C    T        0      0        2 
   1 chr1_112102614     ZHar    C    T      0.5      1        2 
   1 chr1_112102614   Sample    C    T        0      0        2 
   1 chr1_112102820     AAsi    A    G        0      0        2 
   1 chr1_112102820     AKia    A    G        1      2        2 
   1 chr1_112102820     AOna    A    G      0.5      1        2 
   1 chr1_112102820     ASom    A    G        0      0        2 
   1 chr1_112102820     HCab    A    G        1      2        2 
   1 chr1_112102820     HPrz    A    G        1      2        2 
   1 chr1_112102820     ZBoe    A    G        0      0        2 
   1 chr1_112102820     ZGre    A    G        0      0        2 
   1 chr1_112102820     ZHar    A    G        0      0        2 
   1 chr1_112102820   Sample    A    G        0      0        2 
   1 chr1_112104456     AAsi    G    A        1      2        2 
   1 chr1_112104456     AKia    G    A        0      0        2 
   1 chr1_112104456     AOna    G    A        0      0        2 
   1 chr1_112104456     ASom    G    A        0      0        2 
   1 chr1_112104456     HCab    G    A        0      0        2 
   1 chr1_112104456     HPrz    G    A        0      0        2 
   1 chr1_112104456     ZBoe    G    A        0      0        2 
   1 chr1_112104456     ZGre    G    A        0      0        2 
   1 chr1_112104456     ZHar    G    A        0      0        2 
   1 chr1_112104456   Sample    G    A        1      2        2 
   1 chr1_112105815     AAsi    A    G        0      0        2 
   1 chr1_112105815     AKia    A    G        0      0        2 
   1 chr1_112105815     AOna    A    G        0      0        2 
   1 chr1_112105815     ASom    A    G        0      0        2 
   1 chr1_112105815     HCab    A    G        1      2        2 
   1 chr1_112105815     HPrz    A    G        1      2        2 
   1 chr1_112105815     ZBoe    A    G        0      0        2 
   1 chr1_112105815     ZGre    A    G        0      0        2 
   1 chr1_112105815     ZHar    A    G        0      0        2 
   1 chr1_112105815   Sample    A    G        0      0        2 
   1 chr1_112109399     AAsi    G    A        0      0        2 
   1 chr1_112109399     AKia    G    A        0      0        2 
   1 chr1_112109399     AOna    G    A        0      0        2 
   1 chr1_112109399     ASom    G    A        0      0        2 
   1 chr1_112109399     HCab    G    A        0      0        2 
   1 chr1_112109399     HPrz    G    A        0      0        2 
   1 chr1_112109399     ZBoe    G    A        0      0        2 
   1 chr1_112109399     ZGre    G    A        1      2        2 
   1 chr1_112109399     ZHar    G    A        0      0        2 
   1 chr1_112109399   Sample    G    A        0      0        2 
   1 chr1_112110815     AAsi    T    C        0      0        2 
   1 chr1_112110815     AKia    T    C        0      0        2 
   1 chr1_112110815     AOna    T    C        0      0        2 
   1 chr1_112110815     ASom    T    C        1      2        2 
   1 chr1_112110815     HCab    T    C        0      0        2 
   1 chr1_112110815     HPrz    T    C        0      0        2 
   1 chr1_112110815     ZBoe    T    C        0      0        2 
   1 chr1_112110815     ZGre    T    C        0      0        2 
   1 chr1_112110815     ZHar    T    C        0      0        2 
   1 chr1_112110815   Sample    T    C        0      0        2 
   1 chr1_112114396     AAsi    G    T        0      0        2 
   1 chr1_112114396     AKia    G    T        0      0        2 
   1 chr1_112114396     AOna    G    T        0      0        2 
   1 chr1_112114396     ASom    G    T        0      0        2 
   1 chr1_112114396     HCab    G    T        0      0        2 
   1 chr1_112114396     HPrz    G    T        0      0        2 
   1 chr1_112114396     ZBoe    G    T      0.5      1        2 
   1 chr1_112114396     ZGre    G    T        0      0        2 
   1 chr1_112114396     ZHar    G    T        0      0        2 
   1 chr1_112114396   Sample    G    T        0      0        2 
   1 chr1_112123693     AAsi    T    C        0      0        2 
   1 chr1_112123693     AKia    T    C        0      0        2 
   1 chr1_112123693     AOna    T    C        0      0        2 
   1 chr1_112123693     ASom    T    C        0      0        2 
   1 chr1_112123693     HCab    T    C        0      0        2 
   1 chr1_112123693     HPrz    T    C        0      0        2 
   1 chr1_112123693     ZBoe    T    C      0.5      1        2 
   1 chr1_112123693     ZGre    T    C        0      0        2 
   1 chr1_112123693     ZHar    T    C        0      0        2 
   1 chr1_112123693   Sample    T    C        0      0        2 
   1 chr1_112127094     AAsi    T    C        0      0        2 
   1 chr1_112127094     AKia    T    C        0      0        2 
   1 chr1_112127094     AOna    T    C        0      0        2 
   1 chr1_112127094     ASom    T    C        0      0        2 
   1 chr1_112127094     HCab    T    C        0      0        2 
   1 chr1_112127094     HPrz    T    C        0      0        2 
   1 chr1_112127094     ZBoe    T    C        1      2        2 
   1 chr1_112127094     ZGre    T    C        0      0        2 
   1 chr1_112127094     ZHar    T    C        0      0        2 
   1 chr1_112127094   Sample    T    C        0      0        2 
   1 chr1_112137345     AAsi    C    T        0      0        2 
   1 chr1_112137345     AKia    C    T        0      0        2 
   1 chr1_112137345     AOna    C    T      0.5      1        2 
   1 chr1_112137345     ASom    C    T        0      0        2 
   1 chr1_112137345     HCab    C    T        0      0        2 
   1 chr1_112137345     HPrz    C    T        0      0        2 
   1 chr1_112137345     ZBoe    C    T        0      0        2 
   1 chr1_112137345     ZGre    C    T        0      0        2 
   1 chr1_112137345     ZHar    C    T        0      0        2 
   1 chr1_112137345   Sample    C    T        0      0        2 
   1 chr1_112140403     AAsi    T    C        0      0        2 
   1 chr1_112140403     AKia    T    C        0      0        2 
   1 chr1_112140403     AOna    T    C        0      0        2 
   1 chr1_112140403     ASom    T    C        0      0        2 
   1 chr1_112140403     HCab    T    C        0      0        2 
   1 chr1_112140403     HPrz    T    C      0.5      1        2 
   1 chr1_112140403     ZBoe    T    C        0      0        2 
   1 chr1_112140403     ZGre    T    C        0      0        2 
   1 chr1_112140403     ZHar    T    C        0      0        2 
   1 chr1_112140403   Sample    T    C        0      0        2 
   1 chr1_112146755     AAsi    G    A        0      0        2 
   1 chr1_112146755     AKia    G    A        0      0        2 
   1 chr1_112146755     AOna    G    A      0.5      1        2 
   1 chr1_112146755     ASom    G    A        0      0        2 
   1 chr1_112146755     HCab    G    A        0      0        2 
   1 chr1_112146755     HPrz    G    A        0      0        2 
   1 chr1_112146755     ZBoe    G    A        0      0        2 
   1 chr1_112146755     ZGre    G    A        0      0        2 
   1 chr1_112146755     ZHar    G    A        0      0        2 
   1 chr1_112146755   Sample    G    A        0      0        2 
   1 chr1_112154312     AAsi    T    C        0      0        2 
   1 chr1_112154312     AKia    T    C        1      2        2 
   1 chr1_112154312     AOna    T    C        0      0        2 
   1 chr1_112154312     ASom    T    C        0      0        2 
   1 chr1_112154312     HCab    T    C        0      0        2 
   1 chr1_112154312     HPrz    T    C        0      0        2 
   1 chr1_112154312     ZBoe    T    C        0      0        2 
   1 chr1_112154312     ZGre    T    C        0      0        2 
   1 chr1_112154312     ZHar    T    C        0      0        2 
   1 chr1_112154312   Sample    T    C        0      0        2 
   1 chr1_112156079     AAsi    C    T        1      2        2 
   1 chr1_112156079     AKia    C    T        0      0        2 
   1 chr1_112156079     AOna    C    T        0      0        2 
   1 chr1_112156079     ASom    C    T        1      2        2 
   1 chr1_112156079     HCab    C    T        0      0        2 
   1 chr1_112156079     HPrz    C    T        0      0        2 
   1 chr1_112156079     ZBoe    C    T        0      0        2 
   1 chr1_112156079     ZGre    C    T        0      0        2 
   1 chr1_112156079     ZHar    C    T        0      0        2 
   1 chr1_112156079   Sample    C    T        1      2        2 
   1 chr1_112158986     AAsi    G    A        0      0        2 
   1 chr1_112158986     AKia    G    A        0      0        2 
   1 chr1_112158986     AOna    G    A        0      0        2 
   1 chr1_112158986     ASom    G    A        1      2        2 
   1 chr1_112158986     HCab    G    A        0      0        2 
   1 chr1_112158986     HPrz    G    A        0      0        2 
   1 chr1_112158986     ZBoe    G    A        0      0        2 
   1 chr1_112158986     ZGre    G    A        0      0        2 
   1 chr1_112158986     ZHar    G    A        0      0        2 
   1 chr1_112158986   Sample    G    A        0      0        2 
   1 chr1_112160907     AAsi    G    A        0      0        2 
   1 chr1_112160907     AKia    G    A        0      0        2 
   1 chr1_112160907     AOna    G    A        0      0        2 
   1 chr1_112160907     ASom    G    A        0      0        2 
   1 chr1_112160907     HCab    G    A        1      2        2 
   1 chr1_112160907     HPrz    G    A        1      2        2 
   1 chr1_112160907     ZBoe    G    A        0      0        2 
   1 chr1_112160907     ZGre    G    A        0      0        2 
   1 chr1_112160907     ZHar    G    A        0      0        2 
   1 chr1_112160907   Sample    G    A        0      0        2 
   1 chr1_112163432     AAsi    T    A        0      0        2 
   1 chr1_112163432     AKia    T    A        0      0        2 
   1 chr1_112163432     AOna    T    A        0      0        2 
   1 chr1_112163432     ASom    T    A        0      0        2 
   1 chr1_112163432     HCab    T    A        1      2        2 
   1 chr1_112163432     HPrz    T    A        1      2        2 
   1 chr1_112163432     ZBoe    T    A        0      0        2 
   1 chr1_112163432     ZGre    T    A        0      0        2 
   1 chr1_112163432     ZHar    T    A        0      0        2 
   1 chr1_112163432   Sample    T    A        0      0        2 
   1 chr1_112178622     AAsi    A    G        0      0        2 
   1 chr1_112178622     AKia    A    G        0      0        2 
   1 chr1_112178622     AOna    A    G        0      0        2 
   1 chr1_112178622     ASom    A    G        0      0        2 
   1 chr1_112178622     HCab    A    G        0      0        2 
   1 chr1_112178622     HPrz    A    G        0      0        2 
   1 chr1_112178622     ZBoe    A    G        1      2        2 
   1 chr1_112178622     ZGre    A    G        0      0        2 
   1 chr1_112178622     ZHar    A    G        0      0        2 
   1 chr1_112178622   Sample    A    G        0      0        2 
   1 chr1_112181166     AAsi    A    G        0      0        2 
   1 chr1_112181166     AKia    A    G        0      0        2 
   1 chr1_112181166     AOna    A    G        0      0        2 
   1 chr1_112181166     ASom    A    G        0      0        2 
   1 chr1_112181166     HCab    A    G        0      0        2 
   1 chr1_112181166     HPrz    A    G        0      0        2 
   1 chr1_112181166     ZBoe    A    G        0      0        2 
   1 chr1_112181166     ZGre    A    G        0      0        2 
   1 chr1_112181166     ZHar    A    G        1      2        2 
   1 chr1_112181166   Sample    A    G        0      0        2 
   1 chr1_112204835     AAsi    A    G        0      0        2 
   1 chr1_112204835     AKia    A    G        0      0        2 
   1 chr1_112204835     AOna    A    G        0      0        2 
   1 chr1_112204835     ASom    A    G        0      0        2 
   1 chr1_112204835     HCab    A    G        0      0        2 
   1 chr1_112204835     HPrz    A    G        0      0        2 
   1 chr1_112204835     ZBoe    A    G        1      2        2 
   1 chr1_112204835     ZGre    A    G        0      0        2 
   1 chr1_112204835     ZHar    A    G        0      0        2 
   1 chr1_112204835   Sample    A    G        0      0        2 
   1 chr1_112207382     AAsi    A    T      0.5      1        2 
   1 chr1_112207382     AKia    A    T        0      0        2 
   1 chr1_112207382     AOna    A    T        0      0        2 
   1 chr1_112207382     ASom    A    T        0      0        2 
   1 chr1_112207382     HCab    A    T        0      0        2 
   1 chr1_112207382     HPrz    A    T        0      0        2 
   1 chr1_112207382     ZBoe    A    T        0      0        2 
   1 chr1_112207382     ZGre    A    T        0      0        2 
   1 chr1_112207382     ZHar    A    T        0      0        2 
   1 chr1_112207382   Sample    A    T        0      0        2 
   1 chr1_112207903     AAsi    G    A        0      0        2 
   1 chr1_112207903     AKia    G    A        0      0        2 
   1 chr1_112207903     AOna    G    A        0      0        2 
   1 chr1_112207903     ASom    G    A        0      0        2 
   1 chr1_112207903     HCab    G    A        0      0        2 
   1 chr1_112207903     HPrz    G    A        0      0        2 
   1 chr1_112207903     ZBoe    G    A        0      0        2 
   1 chr1_112207903     ZGre    G    A        0      0        2 
   1 chr1_112207903     ZHar    G    A      0.5      1        2 
   1 chr1_112207903   Sample    G    A        0      0        2 
   1 chr1_112214649     AAsi    G    A        0      0        2 
   1 chr1_112214649     AKia    G    A        0      0        2 
   1 chr1_112214649     AOna    G    A      0.5      1        2 
   1 chr1_112214649     ASom    G    A        0      0        2 
   1 chr1_112214649     HCab    G    A        0      0        2 
   1 chr1_112214649     HPrz    G    A        0      0        2 
   1 chr1_112214649     ZBoe    G    A        0      0        2 
   1 chr1_112214649     ZGre    G    A        0      0        2 
   1 chr1_112214649     ZHar    G    A        0      0        2 
   1 chr1_112214649   Sample    G    A        0      0        2 
   1 chr1_112214665     AAsi    T    A        0      0        2 
   1 chr1_112214665     AKia    T    A        0      0        2 
   1 chr1_112214665     AOna    T    A        0      0        2 
   1 chr1_112214665     ASom    T    A        0      0        2 
   1 chr1_112214665     HCab    T    A        1      2        2 
   1 chr1_112214665     HPrz    T    A        1      2        2 
   1 chr1_112214665     ZBoe    T    A        0      0        2 
   1 chr1_112214665     ZGre    T    A        0      0        2 
   1 chr1_112214665     ZHar    T    A        0      0        2 
   1 chr1_112214665   Sample    T    A        0      0        2 
   1 chr1_112218321     AAsi    C    T        0      0        2 
   1 chr1_112218321     AKia    C    T        1      2        2 
   1 chr1_112218321     AOna    C    T      0.5      1        2 
   1 chr1_112218321     ASom    C    T        0      0        2 
   1 chr1_112218321     HCab    C    T        0      0        2 
   1 chr1_112218321     HPrz    C    T        0      0        2 
   1 chr1_112218321     ZBoe    C    T        0      0        2 
   1 chr1_112218321     ZGre    C    T        0      0        2 
   1 chr1_112218321     ZHar    C    T        0      0        2 
   1 chr1_112218321   Sample    C    T        0      0        2 
   1 chr1_112225796     AAsi    G    A        0      0        2 
   1 chr1_112225796     AKia    G    A        0      0        2 
   1 chr1_112225796     AOna    G    A        0      0        2 
   1 chr1_112225796     ASom    G    A        0      0        2 
   1 chr1_112225796     HCab    G    A        1      2        2 
   1 chr1_112225796     HPrz    G    A        1      2        2 
   1 chr1_112225796     ZBoe    G    A        0      0        2 
   1 chr1_112225796     ZGre    G    A        0      0        2 
   1 chr1_112225796     ZHar    G    A        0      0        2 
   1 chr1_112225796   Sample    G    A        0      0        2 
   1 chr1_112233693     AAsi    G    A        0      0        2 
   1 chr1_112233693     AKia    G    A        0      0        2 
   1 chr1_112233693     AOna    G    A      0.5      1        2 
   1 chr1_112233693     ASom    G    A        0      0        2 
   1 chr1_112233693     HCab    G    A        0      0        2 
   1 chr1_112233693     HPrz    G    A        0      0        2 
   1 chr1_112233693     ZBoe    G    A        0      0        2 
   1 chr1_112233693     ZGre    G    A        0      0        2 
   1 chr1_112233693     ZHar    G    A        0      0        2 
   1 chr1_112233693   Sample    G    A        0      0        2 
   1 chr1_112234768     AAsi    G    C        0      0        2 
   1 chr1_112234768     AKia    G    C        0      0        2 
   1 chr1_112234768     AOna    G    C        0      0        2 
   1 chr1_112234768     ASom    G    C        0      0        2 
   1 chr1_112234768     HCab    G    C        0      0        2 
   1 chr1_112234768     HPrz    G    C        0      0        2 
   1 chr1_112234768     ZBoe    G    C        0      0        2 
   1 chr1_112234768     ZGre    G    C      0.5      1        2 
   1 chr1_112234768     ZHar    G    C        0      0        2 
   1 chr1_112234768   Sample    G    C        0      0        2 
   1 chr1_112236331     AAsi    C    G        0      0        2 
   1 chr1_112236331     AKia    C    G        0      0        2 
   1 chr1_112236331     AOna    C    G        0      0        2 
   1 chr1_112236331     ASom    C    G        0      0        2 
   1 chr1_112236331     HCab    C    G        1      2        2 
   1 chr1_112236331     HPrz    C    G        1      2        2 
   1 chr1_112236331     ZBoe    C    G        0      0        2 
   1 chr1_112236331     ZGre    C    G        0      0        2 
   1 chr1_112236331     ZHar    C    G        0      0        2 
   1 chr1_112236331   Sample    C    G        0      0        2 
   1 chr1_112249194     AAsi    G    A        0      0        2 
   1 chr1_112249194     AKia    G    A        0      0        2 
   1 chr1_112249194     AOna    G    A        0      0        2 
   1 chr1_112249194     ASom    G    A        0      0        2 
   1 chr1_112249194     HCab    G    A      0.5      1        2 
   1 chr1_112249194     HPrz    G    A      0.5      1        2 
   1 chr1_112249194     ZBoe    G    A        0      0        2 
   1 chr1_112249194     ZGre    G    A        0      0        2 
   1 chr1_112249194     ZHar    G    A        0      0        2 
   1 chr1_112249194   Sample    G    A        0      0        2 
   1 chr1_112254881     AAsi    A    C        0      0        2 
   1 chr1_112254881     AKia    A    C      0.5      1        2 
   1 chr1_112254881     AOna    A    C        0      0        2 
   1 chr1_112254881     ASom    A    C        0      0        2 
   1 chr1_112254881     HCab    A    C        0      0        2 
   1 chr1_112254881     HPrz    A    C        0      0        2 
   1 chr1_112254881     ZBoe    A    C        0      0        2 
   1 chr1_112254881     ZGre    A    C        0      0        2 
   1 chr1_112254881     ZHar    A    C        0      0        2 
   1 chr1_112254881   Sample    A    C        0      0        2 
   1 chr1_112279340     AAsi    C    T        0      0        2 
   1 chr1_112279340     AKia    C    T        0      0        2 
   1 chr1_112279340     AOna    C    T        0      0        2 
   1 chr1_112279340     ASom    C    T        0      0        2 
   1 chr1_112279340     HCab    C    T        0      0        2 
   1 chr1_112279340     HPrz    C    T        0      0        2 
   1 chr1_112279340     ZBoe    C    T        1      2        2 
   1 chr1_112279340     ZGre    C    T      0.5      1        2 
   1 chr1_112279340     ZHar    C    T        0      0        2 
   1 chr1_112279340   Sample    C    T        0      0        2 
   1 chr1_112280459     AAsi    A    G        0      0        2 
   1 chr1_112280459     AKia    A    G        0      0        2 
   1 chr1_112280459     AOna    A    G        0      0        2 
   1 chr1_112280459     ASom    A    G        0      0        2 
   1 chr1_112280459     HCab    A    G        1      2        2 
   1 chr1_112280459     HPrz    A    G        1      2        2 
   1 chr1_112280459     ZBoe    A    G        0      0        2 
   1 chr1_112280459     ZGre    A    G        0      0        2 
   1 chr1_112280459     ZHar    A    G        0      0        2 
   1 chr1_112280459   Sample    A    G        0      0        2 
   1 chr1_112280907     AAsi    C    T        0      0        2 
   1 chr1_112280907     AKia    C    T        0      0        2 
   1 chr1_112280907     AOna    C    T        0      0        2 
   1 chr1_112280907     ASom    C    T        0      0        2 
   1 chr1_112280907     HCab    C    T        1      2        2 
   1 chr1_112280907     HPrz    C    T        1      2        2 
   1 chr1_112280907     ZBoe    C    T        0      0        2 
   1 chr1_112280907     ZGre    C    T        0      0        2 
   1 chr1_112280907     ZHar    C    T        0      0        2 
   1 chr1_112280907   Sample    C    T        0      0        2 
   1 chr1_112281822     AAsi    G    A        0      0        2 
   1 chr1_112281822     AKia    G    A        0      0        2 
   1 chr1_112281822     AOna    G    A        0      0        2 
   1 chr1_112281822     ASom    G    A        0      0        2 
   1 chr1_112281822     HCab    G    A        0      0        2 
   1 chr1_112281822     HPrz    G    A        0      0        2 
   1 chr1_112281822     ZBoe    G    A        0      0        2 
   1 chr1_112281822     ZGre    G    A      0.5      1        2 
   1 chr1_112281822     ZHar    G    A        0      0        2 
   1 chr1_112281822   Sample    G    A        0      0        2 
   1 chr1_112287696     AAsi    T    C        0      0        2 
   1 chr1_112287696     AKia    T    C        0      0        2 
   1 chr1_112287696     AOna    T    C        0      0        2 
   1 chr1_112287696     ASom    T    C        0      0        2 
   1 chr1_112287696     HCab    T    C        1      2        2 
   1 chr1_112287696     HPrz    T    C        1      2        2 
   1 chr1_112287696     ZBoe    T    C        0      0        2 
   1 chr1_112287696     ZGre    T    C        0      0        2 
   1 chr1_112287696     ZHar    T    C        0      0        2 
   1 chr1_112287696   Sample    T    C        1      2        2 
   1 chr1_112300005     AAsi    G    T      0.5      1        2 
   1 chr1_112300005     AKia    G    T        0      0        2 
   1 chr1_112300005     AOna    G    T        0      0        2 
   1 chr1_112300005     ASom    G    T        0      0        2 
   1 chr1_112300005     HCab    G    T        0      0        2 
   1 chr1_112300005     HPrz    G    T        0      0        2 
   1 chr1_112300005     ZBoe    G    T        0      0        2 
   1 chr1_112300005     ZGre    G    T        0      0        2 
   1 chr1_112300005     ZHar    G    T        0      0        2 
   1 chr1_112300005   Sample    G    T        0      0        2 
   1 chr1_112303808     AAsi    C    G        0      0        2 
   1 chr1_112303808     AKia    C    G        0      0        2 
   1 chr1_112303808     AOna    C    G        0      0        2 
   1 chr1_112303808     ASom    C    G        0      0        2 
   1 chr1_112303808     HCab    C    G        0      0        2 
   1 chr1_112303808     HPrz    C    G      0.5      1        2 
   1 chr1_112303808     ZBoe    C    G        0      0        2 
   1 chr1_112303808     ZGre    C    G        0      0        2 
   1 chr1_112303808     ZHar    C    G        0      0        2 
   1 chr1_112303808   Sample    C    G        0      0        2 
   1 chr1_112304770     AAsi    A    G        0      0        2 
   1 chr1_112304770     AKia    A    G        0      0        2 
   1 chr1_112304770     AOna    A    G        0      0        2 
   1 chr1_112304770     ASom    A    G        0      0        2 
   1 chr1_112304770     HCab    A    G        0      0        2 
   1 chr1_112304770     HPrz    A    G        0      0        2 
   1 chr1_112304770     ZBoe    A    G        0      0        2 
   1 chr1_112304770     ZGre    A    G        0      0        2 
   1 chr1_112304770     ZHar    A    G      0.5      1        2 
   1 chr1_112304770   Sample    A    G        0      0        2 
   1 chr1_112314219     AAsi    G    A        0      0        2 
   1 chr1_112314219     AKia    G    A        0      0        2 
   1 chr1_112314219     AOna    G    A        0      0        2 
   1 chr1_112314219     ASom    G    A        0      0        2 
   1 chr1_112314219     HCab    G    A        0      0        2 
   1 chr1_112314219     HPrz    G    A        0      0        2 
   1 chr1_112314219     ZBoe    G    A        0      0        2 
   1 chr1_112314219     ZGre    G    A        0      0        2 
   1 chr1_112314219     ZHar    G    A      0.5      1        2 
   1 chr1_112314219   Sample    G    A        0      0        2 
   1 chr1_112315692     AAsi    T    A        1      2        2 
   1 chr1_112315692     AKia    T    A        0      0        2 
   1 chr1_112315692     AOna    T    A        0      0        2 
   1 chr1_112315692     ASom    T    A        1      2        2 
   1 chr1_112315692     HCab    T    A        0      0        2 
   1 chr1_112315692     HPrz    T    A        0      0        2 
   1 chr1_112315692     ZBoe    T    A        0      0        2 
   1 chr1_112315692     ZGre    T    A        0      0        2 
   1 chr1_112315692     ZHar    T    A        0      0        2 
   1 chr1_112315692   Sample    T    A        1      2        2 
   1 chr1_112317037     AAsi    T    A        1      2        2 
   1 chr1_112317037     AKia    T    A        0      0        2 
   1 chr1_112317037     AOna    T    A        0      0        2 
   1 chr1_112317037     ASom    T    A        1      2        2 
   1 chr1_112317037     HCab    T    A        0      0        2 
   1 chr1_112317037     HPrz    T    A        0      0        2 
   1 chr1_112317037     ZBoe    T    A        0      0        2 
   1 chr1_112317037     ZGre    T    A        0      0        2 
   1 chr1_112317037     ZHar    T    A        0      0        2 
   1 chr1_112317037   Sample    T    A        1      2        2 
   1 chr1_112321517     AAsi    C    T        0      0        2 
   1 chr1_112321517     AKia    C    T        0      0        2 
   1 chr1_112321517     AOna    C    T        0      0        2 
   1 chr1_112321517     ASom    C    T        0      0        2 
   1 chr1_112321517     HCab    C    T        0      0        2 
   1 chr1_112321517     HPrz    C    T        0      0        2 
   1 chr1_112321517     ZBoe    C    T        1      2        2 
   1 chr1_112321517     ZGre    C    T        0      0        2 
   1 chr1_112321517     ZHar    C    T        1      2        2 
   1 chr1_112321517   Sample    C    T        0      0        2 
   1 chr1_112321596     AAsi    A    G        0      0        2 
   1 chr1_112321596     AKia    A    G        0      0        2 
   1 chr1_112321596     AOna    A    G        0      0        2 
   1 chr1_112321596     ASom    A    G        0      0        2 
   1 chr1_112321596     HCab    A    G      0.5      1        2 
   1 chr1_112321596     HPrz    A    G        0      0        2 
   1 chr1_112321596     ZBoe    A    G        0      0        2 
   1 chr1_112321596     ZGre    A    G        0      0        2 
   1 chr1_112321596     ZHar    A    G        0      0        2 
   1 chr1_112321596   Sample    A    G        0      0        2 
   1 chr1_112322917     AAsi    C    A        0      0        2 
   1 chr1_112322917     AKia    C    A        0      0        2 
   1 chr1_112322917     AOna    C    A        0      0        2 
   1 chr1_112322917     ASom    C    A        0      0        2 
   1 chr1_112322917     HCab    C    A        1      2        2 
   1 chr1_112322917     HPrz    C    A        1      2        2 
   1 chr1_112322917     ZBoe    C    A        0      0        2 
   1 chr1_112322917     ZGre    C    A        0      0        2 
   1 chr1_112322917     ZHar    C    A        0      0        2 
   1 chr1_112322917   Sample    C    A        0      0        2 
   1 chr1_112328137     AAsi    A    G        0      0        2 
   1 chr1_112328137     AKia    A    G        0      0        2 
   1 chr1_112328137     AOna    A    G        0      0        2 
   1 chr1_112328137     ASom    A    G        0      0        2 
   1 chr1_112328137     HCab    A    G        0      0        2 
   1 chr1_112328137     HPrz    A    G        0      0        2 
   1 chr1_112328137     ZBoe    A    G        0      0        2 
   1 chr1_112328137     ZGre    A    G        0      0        2 
   1 chr1_112328137     ZHar    A    G      0.5      1        2 
   1 chr1_112328137   Sample    A    G        0      0        2 
   1 chr1_112329289     AAsi    G    C        0      0        2 
   1 chr1_112329289     AKia    G    C        1      2        2 
   1 chr1_112329289     AOna    G    C      0.5      1        2 
   1 chr1_112329289     ASom    G    C        0      0        2 
   1 chr1_112329289     HCab    G    C        0      0        2 
   1 chr1_112329289     HPrz    G    C        0      0        2 
   1 chr1_112329289     ZBoe    G    C        0      0        2 
   1 chr1_112329289     ZGre    G    C        0      0        2 
   1 chr1_112329289     ZHar    G    C        0      0        2 
   1 chr1_112329289   Sample    G    C        0      0        2 
   1 chr1_112337454     AAsi    C    T        0      0        2 
   1 chr1_112337454     AKia    C    T        0      0        2 
   1 chr1_112337454     AOna    C    T        0      0        2 
   1 chr1_112337454     ASom    C    T        0      0        2 
   1 chr1_112337454     HCab    C    T        0      0        2 
   1 chr1_112337454     HPrz    C    T        0      0        2 
   1 chr1_112337454     ZBoe    C    T      0.5      1        2 
   1 chr1_112337454     ZGre    C    T        0      0        2 
   1 chr1_112337454     ZHar    C    T        0      0        2 
   1 chr1_112337454   Sample    C    T        0      0        2 
   1 chr1_112346125     AAsi    G    C        0      0        2 
   1 chr1_112346125     AKia    G    C        1      2        2 
   1 chr1_112346125     AOna    G    C      0.5      1        2 
   1 chr1_112346125     ASom    G    C        0      0        2 
   1 chr1_112346125     HCab    G    C        0      0        2 
   1 chr1_112346125     HPrz    G    C        0      0        2 
   1 chr1_112346125     ZBoe    G    C        0      0        2 
   1 chr1_112346125     ZGre    G    C        0      0        2 
   1 chr1_112346125     ZHar    G    C        0      0        2 
   1 chr1_112346125   Sample    G    C        0      0        2 
   1 chr1_112346690     AAsi    G    A        0      0        2 
   1 chr1_112346690     AKia    G    A        0      0        2 
   1 chr1_112346690     AOna    G    A        0      0        2 
   1 chr1_112346690     ASom    G    A        0      0        2 
   1 chr1_112346690     HCab    G    A        1      2        2 
   1 chr1_112346690     HPrz    G    A        1      2        2 
   1 chr1_112346690     ZBoe    G    A        0      0        2 
   1 chr1_112346690     ZGre    G    A        0      0        2 
   1 chr1_112346690     ZHar    G    A        0      0        2 
   1 chr1_112346690   Sample    G    A        0      0        2 
   1 chr1_112365199     AAsi    T    C        0      0        2 
   1 chr1_112365199     AKia    T    C        0      0        2 
   1 chr1_112365199     AOna    T    C        0      0        2 
   1 chr1_112365199     ASom    T    C        0      0        2 
   1 chr1_112365199     HCab    T    C        0      0        2 
   1 chr1_112365199     HPrz    T    C        0      0        2 
   1 chr1_112365199     ZBoe    T    C        0      0        2 
   1 chr1_112365199     ZGre    T    C      0.5      1        2 
   1 chr1_112365199     ZHar    T    C        0      0        2 
   1 chr1_112365199   Sample    T    C        0      0        2 
   1 chr1_112366716     AAsi    A    C        0      0        2 
   1 chr1_112366716     AKia    A    C        0      0        2 
   1 chr1_112366716     AOna    A    C        0      0        2 
   1 chr1_112366716     ASom    A    C        0      0        2 
   1 chr1_112366716     HCab    A    C        1      2        2 
   1 chr1_112366716     HPrz    A    C        1      2        2 
   1 chr1_112366716     ZBoe    A    C        0      0        2 
   1 chr1_112366716     ZGre    A    C        0      0        2 
   1 chr1_112366716     ZHar    A    C        0      0        2 
   1 chr1_112366716   Sample    A    C        0      0        2 
   1 chr1_112368282     AAsi    T    C        0      0        2 
   1 chr1_112368282     AKia    T    C        0      0        2 
   1 chr1_112368282     AOna    T    C        0      0        2 
   1 chr1_112368282     ASom    T    C        0      0        2 
   1 chr1_112368282     HCab    T    C        0      0        2 
   1 chr1_112368282     HPrz    T    C        0      0        2 
   1 chr1_112368282     ZBoe    T    C      0.5      1        2 
   1 chr1_112368282     ZGre    T    C        0      0        2 
   1 chr1_112368282     ZHar    T    C        0      0        2 
   1 chr1_112368282   Sample    T    C        0      0        2 
   1 chr1_112373509     AAsi    A    G        0      0        2 
   1 chr1_112373509     AKia    A    G        0      0        2 
   1 chr1_112373509     AOna    A    G        0      0        2 
   1 chr1_112373509     ASom    A    G        0      0        2 
   1 chr1_112373509     HCab    A    G        1      2        2 
   1 chr1_112373509     HPrz    A    G        1      2        2 
   1 chr1_112373509     ZBoe    A    G        0      0        2 
   1 chr1_112373509     ZGre    A    G        0      0        2 
   1 chr1_112373509     ZHar    A    G        0      0        2 
   1 chr1_112373509   Sample    A    G        0      0        2 
   1 chr1_112401236     AAsi    G    A        0      0        2 
   1 chr1_112401236     AKia    G    A        1      2        2 
   1 chr1_112401236     AOna    G    A        1      2        2 
   1 chr1_112401236     ASom    G    A        0      0        2 
   1 chr1_112401236     HCab    G    A        0      0        2 
   1 chr1_112401236     HPrz    G    A        0      0        2 
   1 chr1_112401236     ZBoe    G    A        0      0        2 
   1 chr1_112401236     ZGre    G    A        0      0        2 
   1 chr1_112401236     ZHar    G    A        0      0        2 
   1 chr1_112401236   Sample    G    A        0      0        2 
   1 chr1_112401360     AAsi    T    C        0      0        2 
   1 chr1_112401360     AKia    T    C        0      0        2 
   1 chr1_112401360     AOna    T    C        0      0        2 
   1 chr1_112401360     ASom    T    C        0      0        2 
   1 chr1_112401360     HCab    T    C        0      0        2 
   1 chr1_112401360     HPrz    T    C        0      0        2 
   1 chr1_112401360     ZBoe    T    C        0      0        2 
   1 chr1_112401360     ZGre    T    C        1      2        2 
   1 chr1_112401360     ZHar    T    C        0      0        2 
   1 chr1_112401360   Sample    T    C        0      0        2 
   1 chr1_112401761     AAsi    G    A        0      0        2 
   1 chr1_112401761     AKia    G    A        0      0        2 
   1 chr1_112401761     AOna    G    A        1      2        2 
   1 chr1_112401761     ASom    G    A        0      0        2 
   1 chr1_112401761     HCab    G    A        0      0        2 
   1 chr1_112401761     HPrz    G    A        0      0        2 
   1 chr1_112401761     ZBoe    G    A        0      0        2 
   1 chr1_112401761     ZGre    G    A        0      0        2 
   1 chr1_112401761     ZHar    G    A        0      0        2 
   1 chr1_112401761   Sample    G    A        0      0        2 
   1 chr1_112405509     AAsi    G    A      0.5      1        2 
   1 chr1_112405509     AKia    G    A        0      0        2 
   1 chr1_112405509     AOna    G    A        0      0        2 
   1 chr1_112405509     ASom    G    A        0      0        2 
   1 chr1_112405509     HCab    G    A        0      0        2 
   1 chr1_112405509     HPrz    G    A        0      0        2 
   1 chr1_112405509     ZBoe    G    A        0      0        2 
   1 chr1_112405509     ZGre    G    A        0      0        2 
   1 chr1_112405509     ZHar    G    A        0      0        2 
   1 chr1_112405509   Sample    G    A        0      0        2 
   1 chr1_112435611     AAsi    A    G        0      0        2 
   1 chr1_112435611     AKia    A    G        0      0        2 
   1 chr1_112435611     AOna    A    G        0      0        2 
   1 chr1_112435611     ASom    A    G        0      0        2 
   1 chr1_112435611     HCab    A    G        0      0        2 
   1 chr1_112435611     HPrz    A    G        0      0        2 
   1 chr1_112435611     ZBoe    A    G      0.5      1        2 
   1 chr1_112435611     ZGre    A    G        0      0        2 
   1 chr1_112435611     ZHar    A    G        0      0        2 
   1 chr1_112435611   Sample    A    G        0      0        2 
   1 chr1_112443953     AAsi    C    G        0      0        2 
   1 chr1_112443953     AKia    C    G        0      0        2 
   1 chr1_112443953     AOna    C    G        0      0        2 
   1 chr1_112443953     ASom    C    G        0      0        2 
   1 chr1_112443953     HCab    C    G        1      2        2 
   1 chr1_112443953     HPrz    C    G        1      2        2 
   1 chr1_112443953     ZBoe    C    G        0      0        2 
   1 chr1_112443953     ZGre    C    G        0      0        2 
   1 chr1_112443953     ZHar    C    G        0      0        2 
   1 chr1_112443953   Sample    C    G        0      0        2 
   1 chr1_112446645     AAsi    G    A        0      0        2 
   1 chr1_112446645     AKia    G    A        0      0        2 
   1 chr1_112446645     AOna    G    A        0      0        2 
   1 chr1_112446645     ASom    G    A        0      0        2 
   1 chr1_112446645     HCab    G    A        0      0        2 
   1 chr1_112446645     HPrz    G    A        0      0        2 
   1 chr1_112446645     ZBoe    G    A      0.5      1        2 
   1 chr1_112446645     ZGre    G    A        0      0        2 
   1 chr1_112446645     ZHar    G    A        0      0        2 
   1 chr1_112446645   Sample    G    A        0      0        2 
   1 chr1_112450779     AAsi    G    C      0.5      1        2 
   1 chr1_112450779     AKia    G    C        0      0        2 
   1 chr1_112450779     AOna    G    C        0      0        2 
   1 chr1_112450779     ASom    G    C        0      0        2 
   1 chr1_112450779     HCab    G    C        0      0        2 
   1 chr1_112450779     HPrz    G    C        0      0        2 
   1 chr1_112450779     ZBoe    G    C        0      0        2 
   1 chr1_112450779     ZGre    G    C        0      0        2 
   1 chr1_112450779     ZHar    G    C        0      0        2 
   1 chr1_112450779   Sample    G    C        1      2        2 
   1 chr1_112456686     AAsi    T    C        0      0        2 
   1 chr1_112456686     AKia    T    C        0      0        2 
   1 chr1_112456686     AOna    T    C        0      0        2 
   1 chr1_112456686     ASom    T    C        0      0        2 
   1 chr1_112456686     HCab    T    C        1      2        2 
   1 chr1_112456686     HPrz    T    C        1      2        2 
   1 chr1_112456686     ZBoe    T    C      0.5      1        2 
   1 chr1_112456686     ZGre    T    C        1      2        2 
   1 chr1_112456686     ZHar    T    C        1      2        2 
   1 chr1_112456686   Sample    T    C        0      0        2 
   1 chr1_112458417     AAsi    A    G        0      0        2 
   1 chr1_112458417     AKia    A    G        0      0        2 
   1 chr1_112458417     AOna    A    G        0      0        2 
   1 chr1_112458417     ASom    A    G        0      0        2 
   1 chr1_112458417     HCab    A    G        1      2        2 
   1 chr1_112458417     HPrz    A    G        1      2        2 
   1 chr1_112458417     ZBoe    A    G        0      0        2 
   1 chr1_112458417     ZGre    A    G        0      0        2 
   1 chr1_112458417     ZHar    A    G        0      0        2 
   1 chr1_112458417   Sample    A    G        0      0        2 
   1 chr1_112467144     AAsi    T    A        0      0        2 
   1 chr1_112467144     AKia    T    A        0      0        2 
   1 chr1_112467144     AOna    T    A      0.5      1        2 
   1 chr1_112467144     ASom    T    A        0      0        2 
   1 chr1_112467144     HCab    T    A        0      0        2 
   1 chr1_112467144     HPrz    T    A        0      0        2 
   1 chr1_112467144     ZBoe    T    A        0      0        2 
   1 chr1_112467144     ZGre    T    A        0      0        2 
   1 chr1_112467144     ZHar    T    A        0      0        2 
   1 chr1_112467144   Sample    T    A        0      0        2 
   1 chr1_112468253     AAsi    A    G        0      0        2 
   1 chr1_112468253     AKia    A    G        1      2        2 
   1 chr1_112468253     AOna    A    G        0      0        2 
   1 chr1_112468253     ASom    A    G        0      0        2 
   1 chr1_112468253     HCab    A    G        0      0        2 
   1 chr1_112468253     HPrz    A    G        0      0        2 
   1 chr1_112468253     ZBoe    A    G        0      0        2 
   1 chr1_112468253     ZGre    A    G        0      0        2 
   1 chr1_112468253     ZHar    A    G        0      0        2 
   1 chr1_112468253   Sample    A    G        0      0        2 
   1 chr1_112476341     AAsi    A    G        0      0        2 
   1 chr1_112476341     AKia    A    G        0      0        2 
   1 chr1_112476341     AOna    A    G        0      0        2 
   1 chr1_112476341     ASom    A    G        0      0        2 
   1 chr1_112476341     HCab    A    G        0      0        2 
   1 chr1_112476341     HPrz    A    G        0      0        2 
   1 chr1_112476341     ZBoe    A    G      0.5      1        2 
   1 chr1_112476341     ZGre    A    G        0      0        2 
   1 chr1_112476341     ZHar    A    G        0      0        2 
   1 chr1_112476341   Sample    A    G        0      0        2 
   1 chr1_112477516     AAsi    C    T        0      0        2 
   1 chr1_112477516     AKia    C    T        0      0        2 
   1 chr1_112477516     AOna    C    T        0      0        2 
   1 chr1_112477516     ASom    C    T        0      0        2 
   1 chr1_112477516     HCab    C    T        0      0        2 
   1 chr1_112477516     HPrz    C    T        0      0        2 
   1 chr1_112477516     ZBoe    C    T      0.5      1        2 
   1 chr1_112477516     ZGre    C    T        0      0        2 
   1 chr1_112477516     ZHar    C    T        0      0        2 
   1 chr1_112477516   Sample    C    T        0      0        2 
   1 chr1_112479183     AAsi    T    C        0      0        2 
   1 chr1_112479183     AKia    T    C        0      0        2 
   1 chr1_112479183     AOna    T    C        0      0        2 
   1 chr1_112479183     ASom    T    C        0      0        2 
   1 chr1_112479183     HCab    T    C        0      0        2 
   1 chr1_112479183     HPrz    T    C        0      0        2 
   1 chr1_112479183     ZBoe    T    C      0.5      1        2 
   1 chr1_112479183     ZGre    T    C        0      0        2 
   1 chr1_112479183     ZHar    T    C        0      0        2 
   1 chr1_112479183   Sample    T    C        0      0        2 
   1 chr1_112485054     AAsi    G    A        0      0        2 
   1 chr1_112485054     AKia    G    A        0      0        2 
   1 chr1_112485054     AOna    G    A        0      0        2 
   1 chr1_112485054     ASom    G    A        0      0        2 
   1 chr1_112485054     HCab    G    A        1      2        2 
   1 chr1_112485054     HPrz    G    A        1      2        2 
   1 chr1_112485054     ZBoe    G    A        0      0        2 
   1 chr1_112485054     ZGre    G    A        0      0        2 
   1 chr1_112485054     ZHar    G    A        0      0        2 
   1 chr1_112485054   Sample    G    A        0      0        2 
   1 chr1_112487699     AAsi    A    G        0      0        2 
   1 chr1_112487699     AKia    A    G        1      2        2 
   1 chr1_112487699     AOna    A    G      0.5      1        2 
   1 chr1_112487699     ASom    A    G        0      0        2 
   1 chr1_112487699     HCab    A    G        0      0        2 
   1 chr1_112487699     HPrz    A    G        0      0        2 
   1 chr1_112487699     ZBoe    A    G        0      0        2 
   1 chr1_112487699     ZGre    A    G        0      0        2 
   1 chr1_112487699     ZHar    A    G        0      0        2 
   1 chr1_112487699   Sample    A    G        0      0        2 
   1 chr1_112487997     AAsi    T    A        0      0        2 
   1 chr1_112487997     AKia    T    A        0      0        2 
   1 chr1_112487997     AOna    T    A        0      0        2 
   1 chr1_112487997     ASom    T    A        0      0        2 
   1 chr1_112487997     HCab    T    A        1      2        2 
   1 chr1_112487997     HPrz    T    A        1      2        2 
   1 chr1_112487997     ZBoe    T    A        0      0        2 
   1 chr1_112487997     ZGre    T    A        0      0        2 
   1 chr1_112487997     ZHar    T    A        0      0        2 
   1 chr1_112487997   Sample    T    A        0      0        2 
   1 chr1_112493638     AAsi    A    G        0      0        2 
   1 chr1_112493638     AKia    A    G        0      0        2 
   1 chr1_112493638     AOna    A    G        0      0        2 
   1 chr1_112493638     ASom    A    G        0      0        2 
   1 chr1_112493638     HCab    A    G        1      2        2 
   1 chr1_112493638     HPrz    A    G        1      2        2 
   1 chr1_112493638     ZBoe    A    G        0      0        2 
   1 chr1_112493638     ZGre    A    G        0      0        2 
   1 chr1_112493638     ZHar    A    G        0      0        2 
   1 chr1_112493638   Sample    A    G        0      0        2 
   1 chr1_112496574     AAsi    A    G        0      0        2 
   1 chr1_112496574     AKia    A    G        0      0        2 
   1 chr1_112496574     AOna    A    G        0      0        2 
   1 chr1_112496574     ASom    A    G        0      0        2 
   1 chr1_112496574     HCab    A    G        1      2        2 
   1 chr1_112496574     HPrz    A    G        1      2        2 
   1 chr1_112496574     ZBoe    A    G        0      0        2 
   1 chr1_112496574     ZGre    A    G        0      0        2 
   1 chr1_112496574     ZHar    A    G        0      0        2 
   1 chr1_112496574   Sample    A    G        0      0        2 
   1 chr1_112501968     AAsi    A    C        0      0        2 
   1 chr1_112501968     AKia    A    C        0      0        2 
   1 chr1_112501968     AOna    A    C        0      0        2 
   1 chr1_112501968     ASom    A    C        0      0        2 
   1 chr1_112501968     HCab    A    C        1      2        2 
   1 chr1_112501968     HPrz    A    C        1      2        2 
   1 chr1_112501968     ZBoe    A    C        0      0        2 
   1 chr1_112501968     ZGre    A    C        0      0        2 
   1 chr1_112501968     ZHar    A    C        0      0        2 
   1 chr1_112501968   Sample    A    C        0      0        2 
   1 chr1_112502099     AAsi    C    T      0.5      1        2 
   1 chr1_112502099     AKia    C    T        0      0        2 
   1 chr1_112502099     AOna    C    T        0      0        2 
   1 chr1_112502099     ASom    C    T        0      0        2 
   1 chr1_112502099     HCab    C    T        0      0        2 
   1 chr1_112502099     HPrz    C    T        0      0        2 
   1 chr1_112502099     ZBoe    C    T        0      0        2 
   1 chr1_112502099     ZGre    C    T        0      0        2 
   1 chr1_112502099     ZHar    C    T        0      0        2 
   1 chr1_112502099   Sample    C    T        0      0        2 
   1 chr1_112512255     AAsi    A    C      0.5      1        2 
   1 chr1_112512255     AKia    A    C        0      0        2 
   1 chr1_112512255     AOna    A    C        0      0        2 
   1 chr1_112512255     ASom    A    C        0      0        2 
   1 chr1_112512255     HCab    A    C        1      2        2 
   1 chr1_112512255     HPrz    A    C        1      2        2 
   1 chr1_112512255     ZBoe    A    C        0      0        2 
   1 chr1_112512255     ZGre    A    C        0      0        2 
   1 chr1_112512255     ZHar    A    C        0      0        2 
   1 chr1_112512255   Sample    A    C        0      0        2 
   1 chr1_112517999     AAsi    T    C        0      0        2 
   1 chr1_112517999     AKia    T    C        0      0        2 
   1 chr1_112517999     AOna    T    C        0      0        2 
   1 chr1_112517999     ASom    T    C        0      0        2 
   1 chr1_112517999     HCab    T    C        0      0        2 
   1 chr1_112517999     HPrz    T    C        0      0        2 
   1 chr1_112517999     ZBoe    T    C      0.5      1        2 
   1 chr1_112517999     ZGre    T    C        0      0        2 
   1 chr1_112517999     ZHar    T    C        0      0        2 
   1 chr1_112517999   Sample    T    C        0      0        2 
   1 chr1_112529757     AAsi    C    G        1      2        2 
   1 chr1_112529757     AKia    C    G        0      0        2 
   1 chr1_112529757     AOna    C    G        0      0        2 
   1 chr1_112529757     ASom    C    G        0      0        2 
   1 chr1_112529757     HCab    C    G        0      0        2 
   1 chr1_112529757     HPrz    C    G        0      0        2 
   1 chr1_112529757     ZBoe    C    G        0      0        2 
   1 chr1_112529757     ZGre    C    G        0      0        2 
   1 chr1_112529757     ZHar    C    G        0      0        2 
   1 chr1_112529757   Sample    C    G        1      2        2 
   1 chr1_112537068     AAsi    T    G        0      0        2 
   1 chr1_112537068     AKia    T    G        1      2        2 
   1 chr1_112537068     AOna    T    G      0.5      1        2 
   1 chr1_112537068     ASom    T    G        0      0        2 
   1 chr1_112537068     HCab    T    G        0      0        2 
   1 chr1_112537068     HPrz    T    G        0      0        2 
   1 chr1_112537068     ZBoe    T    G        0      0        2 
   1 chr1_112537068     ZGre    T    G        0      0        2 
   1 chr1_112537068     ZHar    T    G        0      0        2 
   1 chr1_112537068   Sample    T    G        0      0        2 
   1 chr1_112537283     AAsi    A    G        0      0        2 
   1 chr1_112537283     AKia    A    G        0      0        2 
   1 chr1_112537283     AOna    A    G        0      0        2 
   1 chr1_112537283     ASom    A    G        0      0        2 
   1 chr1_112537283     HCab    A    G        0      0        2 
   1 chr1_112537283     HPrz    A    G        0      0        2 
   1 chr1_112537283     ZBoe    A    G        0      0        2 
   1 chr1_112537283     ZGre    A    G        0      0        2 
   1 chr1_112537283     ZHar    A    G        1      2        2 
   1 chr1_112537283   Sample    A    G        0      0        2 
   1 chr1_112544761     AAsi    A    G        0      0        2 
   1 chr1_112544761     AKia    A    G        0      0        2 
   1 chr1_112544761     AOna    A    G        0      0        2 
   1 chr1_112544761     ASom    A    G        0      0        2 
   1 chr1_112544761     HCab    A    G        1      2        2 
   1 chr1_112544761     HPrz    A    G        1      2        2 
   1 chr1_112544761     ZBoe    A    G        0      0        2 
   1 chr1_112544761     ZGre    A    G        0      0        2 
   1 chr1_112544761     ZHar    A    G        0      0        2 
   1 chr1_112544761   Sample    A    G        0      0        2 
   1 chr1_112561368     AAsi    A    G        0      0        2 
   1 chr1_112561368     AKia    A    G        0      0        2 
   1 chr1_112561368     AOna    A    G        0      0        2 
   1 chr1_112561368     ASom    A    G        0      0        2 
   1 chr1_112561368     HCab    A    G        0      0        2 
   1 chr1_112561368     HPrz    A    G        0      0        2 
   1 chr1_112561368     ZBoe    A    G        0      0        2 
   1 chr1_112561368     ZGre    A    G        1      2        2 
   1 chr1_112561368     ZHar    A    G        0      0        2 
   1 chr1_112561368   Sample    A    G        0      0        2 
   1 chr1_112563770     AAsi    C    G        0      0        2 
   1 chr1_112563770     AKia    C    G        0      0        2 
   1 chr1_112563770     AOna    C    G        0      0        2 
   1 chr1_112563770     ASom    C    G        0      0        2 
   1 chr1_112563770     HCab    C    G        1      2        2 
   1 chr1_112563770     HPrz    C    G        1      2        2 
   1 chr1_112563770     ZBoe    C    G        0      0        2 
   1 chr1_112563770     ZGre    C    G        0      0        2 
   1 chr1_112563770     ZHar    C    G        0      0        2 
   1 chr1_112563770   Sample    C    G        0      0        2 
   1 chr1_112572269     AAsi    A    G        0      0        2 
   1 chr1_112572269     AKia    A    G        0      0        2 
   1 chr1_112572269     AOna    A    G        0      0        2 
   1 chr1_112572269     ASom    A    G        0      0        2 
   1 chr1_112572269     HCab    A    G        0      0        2 
   1 chr1_112572269     HPrz    A    G        0      0        2 
   1 chr1_112572269     ZBoe    A    G        0      0        2 
   1 chr1_112572269     ZGre    A    G        1      2        2 
   1 chr1_112572269     ZHar    A    G        0      0        2 
   1 chr1_112572269   Sample    A    G        0      0        2 
   1 chr1_112579533     AAsi    C    A        0      0        2 
   1 chr1_112579533     AKia    C    A        1      2        2 
   1 chr1_112579533     AOna    C    A        0      0        2 
   1 chr1_112579533     ASom    C    A        0      0        2 
   1 chr1_112579533     HCab    C    A        0      0        2 
   1 chr1_112579533     HPrz    C    A        0      0        2 
   1 chr1_112579533     ZBoe    C    A        0      0        2 
   1 chr1_112579533     ZGre    C    A        0      0        2 
   1 chr1_112579533     ZHar    C    A        0      0        2 
   1 chr1_112579533   Sample    C    A        0      0        2 
   1 chr1_112585805     AAsi    C    T        0      0        2 
   1 chr1_112585805     AKia    C    T        0      0        2 
   1 chr1_112585805     AOna    C    T        0      0        2 
   1 chr1_112585805     ASom    C    T        0      0        2 
   1 chr1_112585805     HCab    C    T        1      2        2 
   1 chr1_112585805     HPrz    C    T        1      2        2 
   1 chr1_112585805     ZBoe    C    T        0      0        2 
   1 chr1_112585805     ZGre    C    T        0      0        2 
   1 chr1_112585805     ZHar    C    T        0      0        2 
   1 chr1_112585805   Sample    C    T        0      0        2 
   1 chr1_112594730     AAsi    C    T        0      0        2 
   1 chr1_112594730     AKia    C    T        0      0        2 
   1 chr1_112594730     AOna    C    T      0.5      1        2 
   1 chr1_112594730     ASom    C    T        0      0        2 
   1 chr1_112594730     HCab    C    T        0      0        2 
   1 chr1_112594730     HPrz    C    T        0      0        2 
   1 chr1_112594730     ZBoe    C    T        0      0        2 
   1 chr1_112594730     ZGre    C    T        0      0        2 
   1 chr1_112594730     ZHar    C    T        0      0        2 
   1 chr1_112594730   Sample    C    T        0      0        2 
   1 chr1_112605651     AAsi    A    G        0      0        2 
   1 chr1_112605651     AKia    A    G        0      0        2 
   1 chr1_112605651     AOna    A    G        0      0        2 
   1 chr1_112605651     ASom    A    G        0      0        2 
   1 chr1_112605651     HCab    A    G        1      2        2 
   1 chr1_112605651     HPrz    A    G        1      2        2 
   1 chr1_112605651     ZBoe    A    G        0      0        2 
   1 chr1_112605651     ZGre    A    G        0      0        2 
   1 chr1_112605651     ZHar    A    G        0      0        2 
   1 chr1_112605651   Sample    A    G        0      0        2 
   1 chr1_112612656     AAsi    G    A        0      0        2 
   1 chr1_112612656     AKia    G    A        0      0        2 
   1 chr1_112612656     AOna    G    A      0.5      1        2 
   1 chr1_112612656     ASom    G    A        0      0        2 
   1 chr1_112612656     HCab    G    A        0      0        2 
   1 chr1_112612656     HPrz    G    A        0      0        2 
   1 chr1_112612656     ZBoe    G    A        0      0        2 
   1 chr1_112612656     ZGre    G    A        0      0        2 
   1 chr1_112612656     ZHar    G    A        0      0        2 
   1 chr1_112612656   Sample    G    A        0      0        2 
   1 chr1_112615957     AAsi    A    G        0      0        2 
   1 chr1_112615957     AKia    A    G        0      0        2 
   1 chr1_112615957     AOna    A    G        0      0        2 
   1 chr1_112615957     ASom    A    G        0      0        2 
   1 chr1_112615957     HCab    A    G        1      2        2 
   1 chr1_112615957     HPrz    A    G        1      2        2 
   1 chr1_112615957     ZBoe    A    G        0      0        2 
   1 chr1_112615957     ZGre    A    G        0      0        2 
   1 chr1_112615957     ZHar    A    G        0      0        2 
   1 chr1_112615957   Sample    A    G        0      0        2 
   1 chr1_112618708     AAsi    A    G        0      0        2 
   1 chr1_112618708     AKia    A    G        0      0        2 
   1 chr1_112618708     AOna    A    G        0      0        2 
   1 chr1_112618708     ASom    A    G        0      0        2 
   1 chr1_112618708     HCab    A    G        1      2        2 
   1 chr1_112618708     HPrz    A    G        1      2        2 
   1 chr1_112618708     ZBoe    A    G        0      0        2 
   1 chr1_112618708     ZGre    A    G        0      0        2 
   1 chr1_112618708     ZHar    A    G        0      0        2 
   1 chr1_112618708   Sample    A    G        0      0        2 
   1 chr1_112627251     AAsi    A    C        0      0        2 
   1 chr1_112627251     AKia    A    C        0      0        2 
   1 chr1_112627251     AOna    A    C        0      0        2 
   1 chr1_112627251     ASom    A    C        0      0        2 
   1 chr1_112627251     HCab    A    C        0      0        2 
   1 chr1_112627251     HPrz    A    C      0.5      1        2 
   1 chr1_112627251     ZBoe    A    C        0      0        2 
   1 chr1_112627251     ZGre    A    C        0      0        2 
   1 chr1_112627251     ZHar    A    C        0      0        2 
   1 chr1_112627251   Sample    A    C        0      0        2 
   1 chr1_112633295     AAsi    C    G        0      0        2 
   1 chr1_112633295     AKia    C    G      0.5      1        2 
   1 chr1_112633295     AOna    C    G        0      0        2 
   1 chr1_112633295     ASom    C    G        0      0        2 
   1 chr1_112633295     HCab    C    G        0      0        2 
   1 chr1_112633295     HPrz    C    G        0      0        2 
   1 chr1_112633295     ZBoe    C    G        0      0        2 
   1 chr1_112633295     ZGre    C    G        0      0        2 
   1 chr1_112633295     ZHar    C    G        0      0        2 
   1 chr1_112633295   Sample    C    G        0      0        2 
   1 chr1_112633696     AAsi    A    G        0      0        2 
   1 chr1_112633696     AKia    A    G        0      0        2 
   1 chr1_112633696     AOna    A    G      0.5      1        2 
   1 chr1_112633696     ASom    A    G        0      0        2 
   1 chr1_112633696     HCab    A    G        0      0        2 
   1 chr1_112633696     HPrz    A    G        0      0        2 
   1 chr1_112633696     ZBoe    A    G        0      0        2 
   1 chr1_112633696     ZGre    A    G        0      0        2 
   1 chr1_112633696     ZHar    A    G        0      0        2 
   1 chr1_112633696   Sample    A    G        0      0        2 
   1 chr1_112637700     AAsi    G    C        0      0        2 
   1 chr1_112637700     AKia    G    C        0      0        2 
   1 chr1_112637700     AOna    G    C        0      0        2 
   1 chr1_112637700     ASom    G    C        0      0        2 
   1 chr1_112637700     HCab    G    C        1      2        2 
   1 chr1_112637700     HPrz    G    C      0.5      1        2 
   1 chr1_112637700     ZBoe    G    C        0      0        2 
   1 chr1_112637700     ZGre    G    C        0      0        2 
   1 chr1_112637700     ZHar    G    C        0      0        2 
   1 chr1_112637700   Sample    G    C        0      0        2 
   1 chr1_112645453     AAsi    A    G        0      0        2 
   1 chr1_112645453     AKia    A    G        1      2        2 
   1 chr1_112645453     AOna    A    G      0.5      1        2 
   1 chr1_112645453     ASom    A    G        0      0        2 
   1 chr1_112645453     HCab    A    G        0      0        2 
   1 chr1_112645453     HPrz    A    G        0      0        2 
   1 chr1_112645453     ZBoe    A    G        0      0        2 
   1 chr1_112645453     ZGre    A    G        0      0        2 
   1 chr1_112645453     ZHar    A    G        0      0        2 
   1 chr1_112645453   Sample    A    G        0      0        2 
   1 chr1_112659751     AAsi    A    T        0      0        2 
   1 chr1_112659751     AKia    A    T        0      0        2 
   1 chr1_112659751     AOna    A    T        0      0        2 
   1 chr1_112659751     ASom    A    T        0      0        2 
   1 chr1_112659751     HCab    A    T        0      0        2 
   1 chr1_112659751     HPrz    A    T        1      2        2 
   1 chr1_112659751     ZBoe    A    T        0      0        2 
   1 chr1_112659751     ZGre    A    T        0      0        2 
   1 chr1_112659751     ZHar    A    T        0      0        2 
   1 chr1_112659751   Sample    A    T        0      0        2 
   1 chr1_112660549     AAsi    C    G        0      0        2 
   1 chr1_112660549     AKia    C    G        0      0        2 
   1 chr1_112660549     AOna    C    G        0      0        2 
   1 chr1_112660549     ASom    C    G        0      0        2 
   1 chr1_112660549     HCab    C    G        0      0        2 
   1 chr1_112660549     HPrz    C    G        0      0        2 
   1 chr1_112660549     ZBoe    C    G        0      0        2 
   1 chr1_112660549     ZGre    C    G        0      0        2 
   1 chr1_112660549     ZHar    C    G      0.5      1        2 
   1 chr1_112660549   Sample    C    G        0      0        2 
   1 chr1_112675111     AAsi    G    A        0      0        2 
   1 chr1_112675111     AKia    G    A        1      2        2 
   1 chr1_112675111     AOna    G    A      0.5      1        2 
   1 chr1_112675111     ASom    G    A        0      0        2 
   1 chr1_112675111     HCab    G    A        0      0        2 
   1 chr1_112675111     HPrz    G    A        0      0        2 
   1 chr1_112675111     ZBoe    G    A        0      0        2 
   1 chr1_112675111     ZGre    G    A        0      0        2 
   1 chr1_112675111     ZHar    G    A        0      0        2 
   1 chr1_112675111   Sample    G    A        0      0        2 
   1 chr1_112685468     AAsi    A    G        0      0        2 
   1 chr1_112685468     AKia    A    G        0      0        2 
   1 chr1_112685468     AOna    A    G        0      0        2 
   1 chr1_112685468     ASom    A    G        0      0        2 
   1 chr1_112685468     HCab    A    G        0      0        2 
   1 chr1_112685468     HPrz    A    G      0.5      1        2 
   1 chr1_112685468     ZBoe    A    G        0      0        2 
   1 chr1_112685468     ZGre    A    G        0      0        2 
   1 chr1_112685468     ZHar    A    G        0      0        2 
   1 chr1_112685468   Sample    A    G        0      0        2 
   1 chr1_112689197     AAsi    G    T        0      0        2 
   1 chr1_112689197     AKia    G    T        1      2        2 
   1 chr1_112689197     AOna    G    T      0.5      1        2 
   1 chr1_112689197     ASom    G    T        0      0        2 
   1 chr1_112689197     HCab    G    T        0      0        2 
   1 chr1_112689197     HPrz    G    T        0      0        2 
   1 chr1_112689197     ZBoe    G    T        0      0        2 
   1 chr1_112689197     ZGre    G    T        0      0        2 
   1 chr1_112689197     ZHar    G    T        0      0        2 
   1 chr1_112689197   Sample    G    T        0      0        2 
   1 chr1_112689714     AAsi    A    G        0      0        2 
   1 chr1_112689714     AKia    A    G        0      0        2 
   1 chr1_112689714     AOna    A    G        0      0        2 
   1 chr1_112689714     ASom    A    G        0      0        2 
   1 chr1_112689714     HCab    A    G        0      0        2 
   1 chr1_112689714     HPrz    A    G        0      0        2 
   1 chr1_112689714     ZBoe    A    G        0      0        2 
   1 chr1_112689714     ZGre    A    G        0      0        2 
   1 chr1_112689714     ZHar    A    G        1      2        2 
   1 chr1_112689714   Sample    A    G        0      0        2 
   1 chr1_112694292     AAsi    A    T        0      0        2 
   1 chr1_112694292     AKia    A    T        0      0        2 
   1 chr1_112694292     AOna    A    T        0      0        2 
   1 chr1_112694292     ASom    A    T        0      0        2 
   1 chr1_112694292     HCab    A    T        0      0        2 
   1 chr1_112694292     HPrz    A    T        0      0        2 
   1 chr1_112694292     ZBoe    A    T        0      0        2 
   1 chr1_112694292     ZGre    A    T      0.5      1        2 
   1 chr1_112694292     ZHar    A    T        0      0        2 
   1 chr1_112694292   Sample    A    T        0      0        2 
   1 chr1_112697349     AAsi    T    C        0      0        2 
   1 chr1_112697349     AKia    T    C        1      2        2 
   1 chr1_112697349     AOna    T    C      0.5      1        2 
   1 chr1_112697349     ASom    T    C        0      0        2 
   1 chr1_112697349     HCab    T    C        0      0        2 
   1 chr1_112697349     HPrz    T    C        0      0        2 
   1 chr1_112697349     ZBoe    T    C        0      0        2 
   1 chr1_112697349     ZGre    T    C        0      0        2 
   1 chr1_112697349     ZHar    T    C        0      0        2 
   1 chr1_112697349   Sample    T    C        0      0        2 
   1 chr1_112735064     AAsi    T    A        0      0        2 
   1 chr1_112735064     AKia    T    A        0      0        2 
   1 chr1_112735064     AOna    T    A        0      0        2 
   1 chr1_112735064     ASom    T    A        0      0        2 
   1 chr1_112735064     HCab    T    A        1      2        2 
   1 chr1_112735064     HPrz    T    A        1      2        2 
   1 chr1_112735064     ZBoe    T    A        0      0        2 
   1 chr1_112735064     ZGre    T    A        0      0        2 
   1 chr1_112735064     ZHar    T    A        0      0        2 
   1 chr1_112735064   Sample    T    A        0      0        2 
   1 chr1_112740402     AAsi    A    G        0      0        2 
   1 chr1_112740402     AKia    A    G        0      0        2 
   1 chr1_112740402     AOna    A    G        0      0        2 
   1 chr1_112740402     ASom    A    G        0      0        2 
   1 chr1_112740402     HCab    A    G        1      2        2 
   1 chr1_112740402     HPrz    A    G      0.5      1        2 
   1 chr1_112740402     ZBoe    A    G        0      0        2 
   1 chr1_112740402     ZGre    A    G        0      0        2 
   1 chr1_112740402     ZHar    A    G        0      0        2 
   1 chr1_112740402   Sample    A    G        0      0        2 
   1 chr1_112741308     AAsi    C    G        0      0        2 
   1 chr1_112741308     AKia    C    G        0      0        2 
   1 chr1_112741308     AOna    C    G        0      0        2 
   1 chr1_112741308     ASom    C    G        0      0        2 
   1 chr1_112741308     HCab    C    G        0      0        2 
   1 chr1_112741308     HPrz    C    G      0.5      1        2 
   1 chr1_112741308     ZBoe    C    G        0      0        2 
   1 chr1_112741308     ZGre    C    G        0      0        2 
   1 chr1_112741308     ZHar    C    G        0      0        2 
   1 chr1_112741308   Sample    C    G        0      0        2 
   1 chr1_112746899     AAsi    G    A        0      0        2 
   1 chr1_112746899     AKia    G    A        0      0        2 
   1 chr1_112746899     AOna    G    A        0      0        2 
   1 chr1_112746899     ASom    G    A        0      0        2 
   1 chr1_112746899     HCab    G    A        1      2        2 
   1 chr1_112746899     HPrz    G    A        1      2        2 
   1 chr1_112746899     ZBoe    G    A        0      0        2 
   1 chr1_112746899     ZGre    G    A        0      0        2 
   1 chr1_112746899     ZHar    G    A        0      0        2 
   1 chr1_112746899   Sample    G    A        0      0        2 
   1 chr1_112754070     AAsi    G    C        0      0        2 
   1 chr1_112754070     AKia    G    C        0      0        2 
   1 chr1_112754070     AOna    G    C        0      0        2 
   1 chr1_112754070     ASom    G    C        0      0        2 
   1 chr1_112754070     HCab    G    C        1      2        2 
   1 chr1_112754070     HPrz    G    C        1      2        2 
   1 chr1_112754070     ZBoe    G    C        0      0        2 
   1 chr1_112754070     ZGre    G    C        0      0        2 
   1 chr1_112754070     ZHar    G    C        0      0        2 
   1 chr1_112754070   Sample    G    C        0      0        2 
   1 chr1_112757438     AAsi    T    C        0      0        2 
   1 chr1_112757438     AKia    T    C        0      0        2 
   1 chr1_112757438     AOna    T    C        0      0        2 
   1 chr1_112757438     ASom    T    C        0      0        2 
   1 chr1_112757438     HCab    T    C        0      0        2 
   1 chr1_112757438     HPrz    T    C        0      0        2 
   1 chr1_112757438     ZBoe    T    C        1      2        2 
   1 chr1_112757438     ZGre    T    C        0      0        2 
   1 chr1_112757438     ZHar    T    C        0      0        2 
   1 chr1_112757438   Sample    T    C        0      0        2 
   1 chr1_112759756     AAsi    T    C        0      0        2 
   1 chr1_112759756     AKia    T    C        0      0        2 
   1 chr1_112759756     AOna    T    C        0      0        2 
   1 chr1_112759756     ASom    T    C        1      2        2 
   1 chr1_112759756     HCab    T    C        0      0        2 
   1 chr1_112759756     HPrz    T    C        0      0        2 
   1 chr1_112759756     ZBoe    T    C        0      0        2 
   1 chr1_112759756     ZGre    T    C        0      0        2 
   1 chr1_112759756     ZHar    T    C        0      0        2 
   1 chr1_112759756   Sample    T    C        0      0        2 
   1 chr1_112766170     AAsi    C    T        0      0        2 
   1 chr1_112766170     AKia    C    T        0      0        2 
   1 chr1_112766170     AOna    C    T        0      0        2 
   1 chr1_112766170     ASom    C    T        0      0        2 
   1 chr1_112766170     HCab    C    T        0      0        2 
   1 chr1_112766170     HPrz    C    T        0      0        2 
   1 chr1_112766170     ZBoe    C    T        0      0        2 
   1 chr1_112766170     ZGre    C    T        0      0        2 
   1 chr1_112766170     ZHar    C    T      0.5      1        2 
   1 chr1_112766170   Sample    C    T        0      0        2 
   1 chr1_112766213     AAsi    T    A        0      0        2 
   1 chr1_112766213     AKia    T    A        0      0        2 
   1 chr1_112766213     AOna    T    A        0      0        2 
   1 chr1_112766213     ASom    T    A        0      0        2 
   1 chr1_112766213     HCab    T    A        0      0        2 
   1 chr1_112766213     HPrz    T    A        0      0        2 
   1 chr1_112766213     ZBoe    T    A        0      0        2 
   1 chr1_112766213     ZGre    T    A        0      0        2 
   1 chr1_112766213     ZHar    T    A      0.5      1        2 
   1 chr1_112766213   Sample    T    A        0      0        2 
   1 chr1_112766225     AAsi    G    C        0      0        2 
   1 chr1_112766225     AKia    G    C        0      0        2 
   1 chr1_112766225     AOna    G    C        0      0        2 
   1 chr1_112766225     ASom    G    C        1      2        2 
   1 chr1_112766225     HCab    G    C        0      0        2 
   1 chr1_112766225     HPrz    G    C        0      0        2 
   1 chr1_112766225     ZBoe    G    C        0      0        2 
   1 chr1_112766225     ZGre    G    C        0      0        2 
   1 chr1_112766225     ZHar    G    C        0      0        2 
   1 chr1_112766225   Sample    G    C        0      0        2 
   1 chr1_112771290     AAsi    C    G        0      0        2 
   1 chr1_112771290     AKia    C    G        0      0        2 
   1 chr1_112771290     AOna    C    G        0      0        2 
   1 chr1_112771290     ASom    C    G        0      0        2 
   1 chr1_112771290     HCab    C    G        0      0        2 
   1 chr1_112771290     HPrz    C    G        0      0        2 
   1 chr1_112771290     ZBoe    C    G        0      0        2 
   1 chr1_112771290     ZGre    C    G      0.5      1        2 
   1 chr1_112771290     ZHar    C    G        0      0        2 
   1 chr1_112771290   Sample    C    G        0      0        2 
   1 chr1_112771297     AAsi    T    C      0.5      1        2 
   1 chr1_112771297     AKia    T    C        0      0        2 
   1 chr1_112771297     AOna    T    C        0      0        2 
   1 chr1_112771297     ASom    T    C        0      0        2 
   1 chr1_112771297     HCab    T    C        0      0        2 
   1 chr1_112771297     HPrz    T    C        0      0        2 
   1 chr1_112771297     ZBoe    T    C        0      0        2 
   1 chr1_112771297     ZGre    T    C        0      0        2 
   1 chr1_112771297     ZHar    T    C        0      0        2 
   1 chr1_112771297   Sample    T    C        0      0        2 
   1 chr1_112776632     AAsi    A    G        0      0        2 
   1 chr1_112776632     AKia    A    G        0      0        2 
   1 chr1_112776632     AOna    A    G        0      0        2 
   1 chr1_112776632     ASom    A    G        0      0        2 
   1 chr1_112776632     HCab    A    G        0      0        2 
   1 chr1_112776632     HPrz    A    G        0      0        2 
   1 chr1_112776632     ZBoe    A    G        0      0        2 
   1 chr1_112776632     ZGre    A    G      0.5      1        2 
   1 chr1_112776632     ZHar    A    G        0      0        2 
   1 chr1_112776632   Sample    A    G        0      0        2 
   1 chr1_112780362     AAsi    C    T        0      0        2 
   1 chr1_112780362     AKia    C    T        0      0        2 
   1 chr1_112780362     AOna    C    T        0      0        2 
   1 chr1_112780362     ASom    C    T        0      0        2 
   1 chr1_112780362     HCab    C    T        0      0        2 
   1 chr1_112780362     HPrz    C    T        0      0        2 
   1 chr1_112780362     ZBoe    C    T        1      2        2 
   1 chr1_112780362     ZGre    C    T        0      0        2 
   1 chr1_112780362     ZHar    C    T        0      0        2 
   1 chr1_112780362   Sample    C    T        0      0        2 
   1 chr1_112781140     AAsi    T    C        0      0        2 
   1 chr1_112781140     AKia    T    C        0      0        2 
   1 chr1_112781140     AOna    T    C      0.5      1        2 
   1 chr1_112781140     ASom    T    C        0      0        2 
   1 chr1_112781140     HCab    T    C        0      0        2 
   1 chr1_112781140     HPrz    T    C        0      0        2 
   1 chr1_112781140     ZBoe    T    C        0      0        2 
   1 chr1_112781140     ZGre    T    C        0      0        2 
   1 chr1_112781140     ZHar    T    C        0      0        2 
   1 chr1_112781140   Sample    T    C        0      0        2 
   1 chr1_112781674     AAsi    A    G        0      0        2 
   1 chr1_112781674     AKia    A    G        0      0        2 
   1 chr1_112781674     AOna    A    G        0      0        2 
   1 chr1_112781674     ASom    A    G        0      0        2 
   1 chr1_112781674     HCab    A    G        0      0        2 
   1 chr1_112781674     HPrz    A    G      0.5      1        2 
   1 chr1_112781674     ZBoe    A    G        0      0        2 
   1 chr1_112781674     ZGre    A    G        0      0        2 
   1 chr1_112781674     ZHar    A    G        0      0        2 
   1 chr1_112781674   Sample    A    G        0      0        2 
   1 chr1_112784521     AAsi    A    T        0      0        2 
   1 chr1_112784521     AKia    A    T        1      2        2 
   1 chr1_112784521     AOna    A    T      0.5      1        2 
   1 chr1_112784521     ASom    A    T        0      0        2 
   1 chr1_112784521     HCab    A    T        0      0        2 
   1 chr1_112784521     HPrz    A    T        0      0        2 
   1 chr1_112784521     ZBoe    A    T        0      0        2 
   1 chr1_112784521     ZGre    A    T        0      0        2 
   1 chr1_112784521     ZHar    A    T        0      0        2 
   1 chr1_112784521   Sample    A    T        0      0        2 
   1 chr1_112786222     AAsi    G    A        0      0        2 
   1 chr1_112786222     AKia    G    A        1      2        2 
   1 chr1_112786222     AOna    G    A        1      2        2 
   1 chr1_112786222     ASom    G    A        0      0        2 
   1 chr1_112786222     HCab    G    A        0      0        2 
   1 chr1_112786222     HPrz    G    A        0      0        2 
   1 chr1_112786222     ZBoe    G    A        0      0        2 
   1 chr1_112786222     ZGre    G    A        0      0        2 
   1 chr1_112786222     ZHar    G    A        0      0        2 
   1 chr1_112786222   Sample    G    A        0      0        2 
   1 chr1_112789751     AAsi    G    C        0      0        2 
   1 chr1_112789751     AKia    G    C        0      0        2 
   1 chr1_112789751     AOna    G    C        0      0        2 
   1 chr1_112789751     ASom    G    C        0      0        2 
   1 chr1_112789751     HCab    G    C        1      2        2 
   1 chr1_112789751     HPrz    G    C        1      2        2 
   1 chr1_112789751     ZBoe    G    C        0      0        2 
   1 chr1_112789751     ZGre    G    C        0      0        2 
   1 chr1_112789751     ZHar    G    C        0      0        2 
   1 chr1_112789751   Sample    G    C        0      0        2 
   1 chr1_112803852     AAsi    T    C        0      0        2 
   1 chr1_112803852     AKia    T    C      0.5      1        2 
   1 chr1_112803852     AOna    T    C      0.5      1        2 
   1 chr1_112803852     ASom    T    C        0      0        2 
   1 chr1_112803852     HCab    T    C        0      0        2 
   1 chr1_112803852     HPrz    T    C        0      0        2 
   1 chr1_112803852     ZBoe    T    C        0      0        2 
   1 chr1_112803852     ZGre    T    C        0      0        2 
   1 chr1_112803852     ZHar    T    C        0      0        2 
   1 chr1_112803852   Sample    T    C        0      0        2 
   1 chr1_112840299     AAsi    A    C        0      0        2 
   1 chr1_112840299     AKia    A    C        0      0        2 
   1 chr1_112840299     AOna    A    C      0.5      1        2 
   1 chr1_112840299     ASom    A    C        0      0        2 
   1 chr1_112840299     HCab    A    C        0      0        2 
   1 chr1_112840299     HPrz    A    C        0      0        2 
   1 chr1_112840299     ZBoe    A    C        0      0        2 
   1 chr1_112840299     ZGre    A    C        0      0        2 
   1 chr1_112840299     ZHar    A    C        0      0        2 
   1 chr1_112840299   Sample    A    C        0      0        2 
   1 chr1_112848572     AAsi    A    G        0      0        2 
   1 chr1_112848572     AKia    A    G        0      0        2 
   1 chr1_112848572     AOna    A    G        0      0        2 
   1 chr1_112848572     ASom    A    G        0      0        2 
   1 chr1_112848572     HCab    A    G        0      0        2 
   1 chr1_112848572     HPrz    A    G        0      0        2 
   1 chr1_112848572     ZBoe    A    G        0      0        2 
   1 chr1_112848572     ZGre    A    G        0      0        2 
   1 chr1_112848572     ZHar    A    G      0.5      1        2 
   1 chr1_112848572   Sample    A    G        0      0        2 
   1 chr1_112853684     AAsi    C    G        0      0        2 
   1 chr1_112853684     AKia    C    G        0      0        2 
   1 chr1_112853684     AOna    C    G        0      0        2 
   1 chr1_112853684     ASom    C    G        0      0        2 
   1 chr1_112853684     HCab    C    G        1      2        2 
   1 chr1_112853684     HPrz    C    G        1      2        2 
   1 chr1_112853684     ZBoe    C    G        0      0        2 
   1 chr1_112853684     ZGre    C    G        0      0        2 
   1 chr1_112853684     ZHar    C    G        0      0        2 
   1 chr1_112853684   Sample    C    G        0      0        2 
   1 chr1_112865871     AAsi    G    A        0      0        2 
   1 chr1_112865871     AKia    G    A        0      0        2 
   1 chr1_112865871     AOna    G    A        0      0        2 
   1 chr1_112865871     ASom    G    A        0      0        2 
   1 chr1_112865871     HCab    G    A        0      0        2 
   1 chr1_112865871     HPrz    G    A        0      0        2 
   1 chr1_112865871     ZBoe    G    A        0      0        2 
   1 chr1_112865871     ZGre    G    A        1      2        2 
   1 chr1_112865871     ZHar    G    A        0      0        2 
   1 chr1_112865871   Sample    G    A        0      0        2 
   1 chr1_112866835     AAsi    C    G        0      0        2 
   1 chr1_112866835     AKia    C    G        0      0        2 
   1 chr1_112866835     AOna    C    G        0      0        2 
   1 chr1_112866835     ASom    C    G        0      0        2 
   1 chr1_112866835     HCab    C    G        0      0        2 
   1 chr1_112866835     HPrz    C    G      0.5      1        2 
   1 chr1_112866835     ZBoe    C    G        0      0        2 
   1 chr1_112866835     ZGre    C    G        0      0        2 
   1 chr1_112866835     ZHar    C    G        0      0        2 
   1 chr1_112866835   Sample    C    G        0      0        2 
   1 chr1_112890313     AAsi    G    C        0      0        2 
   1 chr1_112890313     AKia    G    C        0      0        2 
   1 chr1_112890313     AOna    G    C        0      0        2 
   1 chr1_112890313     ASom    G    C        0      0        2 
   1 chr1_112890313     HCab    G    C        1      2        2 
   1 chr1_112890313     HPrz    G    C        1      2        2 
   1 chr1_112890313     ZBoe    G    C        0      0        2 
   1 chr1_112890313     ZGre    G    C        0      0        2 
   1 chr1_112890313     ZHar    G    C        0      0        2 
   1 chr1_112890313   Sample    G    C        0      0        2 
   1 chr1_112897566     AAsi    A    G        0      0        2 
   1 chr1_112897566     AKia    A    G        0      0        2 
   1 chr1_112897566     AOna    A    G        0      0        2 
   1 chr1_112897566     ASom    A    G        0      0        2 
   1 chr1_112897566     HCab    A    G        1      2        2 
   1 chr1_112897566     HPrz    A    G        1      2        2 
   1 chr1_112897566     ZBoe    A    G        0      0        2 
   1 chr1_112897566     ZGre    A    G        0      0        2 
   1 chr1_112897566     ZHar    A    G        0      0        2 
   1 chr1_112897566   Sample    A    G        0      0        2 
   1 chr1_112901204     AAsi    A    G      0.5      1        2 
   1 chr1_112901204     AKia    A    G        0      0        2 
   1 chr1_112901204     AOna    A    G        0      0        2 
   1 chr1_112901204     ASom    A    G        1      2        2 
   1 chr1_112901204     HCab    A    G        0      0        2 
   1 chr1_112901204     HPrz    A    G        0      0        2 
   1 chr1_112901204     ZBoe    A    G        0      0        2 
   1 chr1_112901204     ZGre    A    G        0      0        2 
   1 chr1_112901204     ZHar    A    G        0      0        2 
   1 chr1_112901204   Sample    A    G        0      0        2 
   1 chr1_112905348     AAsi    T    C        0      0        2 
   1 chr1_112905348     AKia    T    C        0      0        2 
   1 chr1_112905348     AOna    T    C        0      0        2 
   1 chr1_112905348     ASom    T    C        0      0        2 
   1 chr1_112905348     HCab    T    C        1      2        2 
   1 chr1_112905348     HPrz    T    C        1      2        2 
   1 chr1_112905348     ZBoe    T    C        0      0        2 
   1 chr1_112905348     ZGre    T    C        0      0        2 
   1 chr1_112905348     ZHar    T    C        0      0        2 
   1 chr1_112905348   Sample    T    C        0      0        2 
   1 chr1_112905458     AAsi    G    A        0      0        2 
   1 chr1_112905458     AKia    G    A        1      2        2 
   1 chr1_112905458     AOna    G    A        1      2        2 
   1 chr1_112905458     ASom    G    A        0      0        2 
   1 chr1_112905458     HCab    G    A        0      0        2 
   1 chr1_112905458     HPrz    G    A        0      0        2 
   1 chr1_112905458     ZBoe    G    A        0      0        2 
   1 chr1_112905458     ZGre    G    A        0      0        2 
   1 chr1_112905458     ZHar    G    A        0      0        2 
   1 chr1_112905458   Sample    G    A        0      0        2 
   1 chr1_112916203     AAsi    G    T        0      0        2 
   1 chr1_112916203     AKia    G    T        0      0        2 
   1 chr1_112916203     AOna    G    T        0      0        2 
   1 chr1_112916203     ASom    G    T        0      0        2 
   1 chr1_112916203     HCab    G    T        1      2        2 
   1 chr1_112916203     HPrz    G    T        1      2        2 
   1 chr1_112916203     ZBoe    G    T        0      0        2 
   1 chr1_112916203     ZGre    G    T        0      0        2 
   1 chr1_112916203     ZHar    G    T        0      0        2 
   1 chr1_112916203   Sample    G    T        0      0        2 
   1 chr1_112920830     AAsi    G    A        0      0        2 
   1 chr1_112920830     AKia    G    A        0      0        2 
   1 chr1_112920830     AOna    G    A      0.5      1        2 
   1 chr1_112920830     ASom    G    A        0      0        2 
   1 chr1_112920830     HCab    G    A        0      0        2 
   1 chr1_112920830     HPrz    G    A        0      0        2 
   1 chr1_112920830     ZBoe    G    A        0      0        2 
   1 chr1_112920830     ZGre    G    A        0      0        2 
   1 chr1_112920830     ZHar    G    A        0      0        2 
   1 chr1_112920830   Sample    G    A        0      0        2 
   1 chr1_112925370     AAsi    A    G      0.5      1        2 
   1 chr1_112925370     AKia    A    G        0      0        2 
   1 chr1_112925370     AOna    A    G        0      0        2 
   1 chr1_112925370     ASom    A    G        1      2        2 
   1 chr1_112925370     HCab    A    G        0      0        2 
   1 chr1_112925370     HPrz    A    G        0      0        2 
   1 chr1_112925370     ZBoe    A    G        0      0        2 
   1 chr1_112925370     ZGre    A    G        0      0        2 
   1 chr1_112925370     ZHar    A    G        0      0        2 
   1 chr1_112925370   Sample    A    G        1      2        2 
   1 chr1_112925785     AAsi    G    A        0      0        2 
   1 chr1_112925785     AKia    G    A        0      0        2 
   1 chr1_112925785     AOna    G    A        0      0        2 
   1 chr1_112925785     ASom    G    A        0      0        2 
   1 chr1_112925785     HCab    G    A        0      0        2 
   1 chr1_112925785     HPrz    G    A        0      0        2 
   1 chr1_112925785     ZBoe    G    A        0      0        2 
   1 chr1_112925785     ZGre    G    A        1      2        2 
   1 chr1_112925785     ZHar    G    A        0      0        2 
   1 chr1_112925785   Sample    G    A        0      0        2 
   1 chr1_112929634     AAsi    T    G        0      0        2 
   1 chr1_112929634     AKia    T    G        0      0        2 
   1 chr1_112929634     AOna    T    G      0.5      1        2 
   1 chr1_112929634     ASom    T    G        0      0        2 
   1 chr1_112929634     HCab    T    G        0      0        2 
   1 chr1_112929634     HPrz    T    G        0      0        2 
   1 chr1_112929634     ZBoe    T    G        0      0        2 
   1 chr1_112929634     ZGre    T    G        0      0        2 
   1 chr1_112929634     ZHar    T    G        0      0        2 
   1 chr1_112929634   Sample    T    G        0      0        2 
   1 chr1_112931516     AAsi    T    C        0      0        2 
   1 chr1_112931516     AKia    T    C        0      0        2 
   1 chr1_112931516     AOna    T    C        0      0        2 
   1 chr1_112931516     ASom    T    C        1      2        2 
   1 chr1_112931516     HCab    T    C        0      0        2 
   1 chr1_112931516     HPrz    T    C        0      0        2 
   1 chr1_112931516     ZBoe    T    C        0      0        2 
   1 chr1_112931516     ZGre    T    C        0      0        2 
   1 chr1_112931516     ZHar    T    C        0      0        2 
   1 chr1_112931516   Sample    T    C        0      0        2 
   1 chr1_112932107     AAsi    T    A        0      0        2 
   1 chr1_112932107     AKia    T    A        0      0        2 
   1 chr1_112932107     AOna    T    A        0      0        2 
   1 chr1_112932107     ASom    T    A        0      0        2 
   1 chr1_112932107     HCab    T    A        0      0        2 
   1 chr1_112932107     HPrz    T    A        0      0        2 
   1 chr1_112932107     ZBoe    T    A      0.5      1        2 
   1 chr1_112932107     ZGre    T    A        0      0        2 
   1 chr1_112932107     ZHar    T    A        0      0        2 
   1 chr1_112932107   Sample    T    A        0      0        2 
   1 chr1_112942768     AAsi    T    C        0      0        2 
   1 chr1_112942768     AKia    T    C        0      0        2 
   1 chr1_112942768     AOna    T    C        0      0        2 
   1 chr1_112942768     ASom    T    C        0      0        2 
   1 chr1_112942768     HCab    T    C      0.5      1        2 
   1 chr1_112942768     HPrz    T    C        0      0        2 
   1 chr1_112942768     ZBoe    T    C        0      0        2 
   1 chr1_112942768     ZGre    T    C        0      0        2 
   1 chr1_112942768     ZHar    T    C        0      0        2 
   1 chr1_112942768   Sample    T    C        0      0        2 
   1 chr1_112949810     AAsi    A    T        0      0        2 
   1 chr1_112949810     AKia    A    T        0      0        2 
   1 chr1_112949810     AOna    A    T        0      0        2 
   1 chr1_112949810     ASom    A    T        0      0        2 
   1 chr1_112949810     HCab    A    T        1      2        2 
   1 chr1_112949810     HPrz    A    T        0      0        2 
   1 chr1_112949810     ZBoe    A    T        0      0        2 
   1 chr1_112949810     ZGre    A    T        0      0        2 
   1 chr1_112949810     ZHar    A    T        0      0        2 
   1 chr1_112949810   Sample    A    T        0      0        2 
   1 chr1_112960894     AAsi    G    T        0      0        2 
   1 chr1_112960894     AKia    G    T        0      0        2 
   1 chr1_112960894     AOna    G    T        0      0        2 
   1 chr1_112960894     ASom    G    T        0      0        2 
   1 chr1_112960894     HCab    G    T        0      0        2 
   1 chr1_112960894     HPrz    G    T        0      0        2 
   1 chr1_112960894     ZBoe    G    T        0      0        2 
   1 chr1_112960894     ZGre    G    T        0      0        2 
   1 chr1_112960894     ZHar    G    T      0.5      1        2 
   1 chr1_112960894   Sample    G    T        0      0        2 
   1 chr1_112963951     AAsi    G    C        0      0        2 
   1 chr1_112963951     AKia    G    C        0      0        2 
   1 chr1_112963951     AOna    G    C        0      0        2 
   1 chr1_112963951     ASom    G    C        0      0        2 
   1 chr1_112963951     HCab    G    C        0      0        2 
   1 chr1_112963951     HPrz    G    C        0      0        2 
   1 chr1_112963951     ZBoe    G    C      0.5      1        2 
   1 chr1_112963951     ZGre    G    C        0      0        2 
   1 chr1_112963951     ZHar    G    C        0      0        2 
   1 chr1_112963951   Sample    G    C        0      0        2 
   1 chr1_112966460     AAsi    G    A        0      0        2 
   1 chr1_112966460     AKia    G    A        0      0        2 
   1 chr1_112966460     AOna    G    A        0      0        2 
   1 chr1_112966460     ASom    G    A        0      0        2 
   1 chr1_112966460     HCab    G    A        1      2        2 
   1 chr1_112966460     HPrz    G    A        1      2        2 
   1 chr1_112966460     ZBoe    G    A        0      0        2 
   1 chr1_112966460     ZGre    G    A        0      0        2 
   1 chr1_112966460     ZHar    G    A        0      0        2 
   1 chr1_112966460   Sample    G    A        0      0        2 
   1 chr1_112973442     AAsi    T    G        0      0        2 
   1 chr1_112973442     AKia    T    G        0      0        2 
   1 chr1_112973442     AOna    T    G      0.5      1        2 
   1 chr1_112973442     ASom    T    G        0      0        2 
   1 chr1_112973442     HCab    T    G        0      0        2 
   1 chr1_112973442     HPrz    T    G        0      0        2 
   1 chr1_112973442     ZBoe    T    G        0      0        2 
   1 chr1_112973442     ZGre    T    G        0      0        2 
   1 chr1_112973442     ZHar    T    G        0      0        2 
   1 chr1_112973442   Sample    T    G        0      0        2 
   1 chr1_112973862     AAsi    G    A        0      0        2 
   1 chr1_112973862     AKia    G    A        0      0        2 
   1 chr1_112973862     AOna    G    A        0      0        2 
   1 chr1_112973862     ASom    G    A        0      0        2 
   1 chr1_112973862     HCab    G    A        1      2        2 
   1 chr1_112973862     HPrz    G    A        0      0        2 
   1 chr1_112973862     ZBoe    G    A        0      0        2 
   1 chr1_112973862     ZGre    G    A        0      0        2 
   1 chr1_112973862     ZHar    G    A        0      0        2 
   1 chr1_112973862   Sample    G    A        0      0        2 
   1 chr1_112974670     AAsi    T    C        0      0        2 
   1 chr1_112974670     AKia    T    C        0      0        2 
   1 chr1_112974670     AOna    T    C        0      0        2 
   1 chr1_112974670     ASom    T    C        0      0        2 
   1 chr1_112974670     HCab    T    C        1      2        2 
   1 chr1_112974670     HPrz    T    C      0.5      1        2 
   1 chr1_112974670     ZBoe    T    C        0      0        2 
   1 chr1_112974670     ZGre    T    C        0      0        2 
   1 chr1_112974670     ZHar    T    C        0      0        2 
   1 chr1_112974670   Sample    T    C        0      0        2 
   1 chr1_112974674     AAsi    G    T        0      0        2 
   1 chr1_112974674     AKia    G    T        0      0        2 
   1 chr1_112974674     AOna    G    T        0      0        2 
   1 chr1_112974674     ASom    G    T        0      0        2 
   1 chr1_112974674     HCab    G    T        0      0        2 
   1 chr1_112974674     HPrz    G    T      0.5      1        2 
   1 chr1_112974674     ZBoe    G    T        0      0        2 
   1 chr1_112974674     ZGre    G    T        0      0        2 
   1 chr1_112974674     ZHar    G    T        0      0        2 
   1 chr1_112974674   Sample    G    T        0      0        2 
   1 chr1_112979842     AAsi    T    C        0      0        2 
   1 chr1_112979842     AKia    T    C        0      0        2 
   1 chr1_112979842     AOna    T    C        0      0        2 
   1 chr1_112979842     ASom    T    C        1      2        2 
   1 chr1_112979842     HCab    T    C        0      0        2 
   1 chr1_112979842     HPrz    T    C        0      0        2 
   1 chr1_112979842     ZBoe    T    C        0      0        2 
   1 chr1_112979842     ZGre    T    C        0      0        2 
   1 chr1_112979842     ZHar    T    C        0      0        2 
   1 chr1_112979842   Sample    T    C        0      0        2 
   1 chr1_112984523     AAsi    C    T        0      0        2 
   1 chr1_112984523     AKia    C    T        0      0        2 
   1 chr1_112984523     AOna    C    T        0      0        2 
   1 chr1_112984523     ASom    C    T        0      0        2 
   1 chr1_112984523     HCab    C    T        0      0        2 
   1 chr1_112984523     HPrz    C    T      0.5      1        2 
   1 chr1_112984523     ZBoe    C    T        0      0        2 
   1 chr1_112984523     ZGre    C    T        0      0        2 
   1 chr1_112984523     ZHar    C    T        0      0        2 
   1 chr1_112984523   Sample    C    T        0      0        2 
   1 chr1_112997377     AAsi    T    C        0      0        2 
   1 chr1_112997377     AKia    T    C        0      0        2 
   1 chr1_112997377     AOna    T    C        0      0        2 
   1 chr1_112997377     ASom    T    C        0      0        2 
   1 chr1_112997377     HCab    T    C        0      0        2 
   1 chr1_112997377     HPrz    T    C        0      0        2 
   1 chr1_112997377     ZBoe    T    C        0      0        2 
   1 chr1_112997377     ZGre    T    C        1      2        2 
   1 chr1_112997377     ZHar    T    C        0      0        2 
   1 chr1_112997377   Sample    T    C        0      0        2 
   1 chr1_113006236     AAsi    G    A        0      0        2 
   1 chr1_113006236     AKia    G    A        0      0        2 
   1 chr1_113006236     AOna    G    A        0      0        2 
   1 chr1_113006236     ASom    G    A        0      0        2 
   1 chr1_113006236     HCab    G    A        1      2        2 
   1 chr1_113006236     HPrz    G    A      0.5      1        2 
   1 chr1_113006236     ZBoe    G    A        0      0        2 
   1 chr1_113006236     ZGre    G    A        0      0        2 
   1 chr1_113006236     ZHar    G    A        0      0        2 
   1 chr1_113006236   Sample    G    A        0      0        2 
   1 chr1_113010468     AAsi    T    C        0      0        2 
   1 chr1_113010468     AKia    T    C        1      2        2 
   1 chr1_113010468     AOna    T    C        1      2        2 
   1 chr1_113010468     ASom    T    C        0      0        2 
   1 chr1_113010468     HCab    T    C        0      0        2 
   1 chr1_113010468     HPrz    T    C        0      0        2 
   1 chr1_113010468     ZBoe    T    C        0      0        2 
   1 chr1_113010468     ZGre    T    C        0      0        2 
   1 chr1_113010468     ZHar    T    C        0      0        2 
   1 chr1_113010468   Sample    T    C        0      0        2 
   1 chr1_113018192     AAsi    C    A        0      0        2 
   1 chr1_113018192     AKia    C    A        1      2        2 
   1 chr1_113018192     AOna    C    A        1      2        2 
   1 chr1_113018192     ASom    C    A        0      0        2 
   1 chr1_113018192     HCab    C    A        0      0        2 
   1 chr1_113018192     HPrz    C    A        0      0        2 
   1 chr1_113018192     ZBoe    C    A        0      0        2 
   1 chr1_113018192     ZGre    C    A        0      0        2 
   1 chr1_113018192     ZHar    C    A        0      0        2 
   1 chr1_113018192   Sample    C    A        0      0        2 
   1 chr1_113041504     AAsi    T    C        0      0        2 
   1 chr1_113041504     AKia    T    C        0      0        2 
   1 chr1_113041504     AOna    T    C      0.5      1        2 
   1 chr1_113041504     ASom    T    C        0      0        2 
   1 chr1_113041504     HCab    T    C        0      0        2 
   1 chr1_113041504     HPrz    T    C        0      0        2 
   1 chr1_113041504     ZBoe    T    C        0      0        2 
   1 chr1_113041504     ZGre    T    C        0      0        2 
   1 chr1_113041504     ZHar    T    C        0      0        2 
   1 chr1_113041504   Sample    T    C        0      0        2 
   1 chr1_113042532     AAsi    A    T        0      0        2 
   1 chr1_113042532     AKia    A    T        0      0        2 
   1 chr1_113042532     AOna    A    T        0      0        2 
   1 chr1_113042532     ASom    A    T        0      0        2 
   1 chr1_113042532     HCab    A    T        0      0        2 
   1 chr1_113042532     HPrz    A    T        0      0        2 
   1 chr1_113042532     ZBoe    A    T        0      0        2 
   1 chr1_113042532     ZGre    A    T        1      2        2 
   1 chr1_113042532     ZHar    A    T        0      0        2 
   1 chr1_113042532   Sample    A    T        0      0        2 
   1 chr1_113052144     AAsi    G    A        0      0        2 
   1 chr1_113052144     AKia    G    A        0      0        2 
   1 chr1_113052144     AOna    G    A        0      0        2 
   1 chr1_113052144     ASom    G    A        0      0        2 
   1 chr1_113052144     HCab    G    A        0      0        2 
   1 chr1_113052144     HPrz    G    A        0      0        2 
   1 chr1_113052144     ZBoe    G    A        1      2        2 
   1 chr1_113052144     ZGre    G    A        0      0        2 
   1 chr1_113052144     ZHar    G    A        1      2        2 
   1 chr1_113052144   Sample    G    A        0      0        2 
   1 chr1_113053523     AAsi    T    C        0      0        2 
   1 chr1_113053523     AKia    T    C        0      0        2 
   1 chr1_113053523     AOna    T    C        0      0        2 
   1 chr1_113053523     ASom    T    C        0      0        2 
   1 chr1_113053523     HCab    T    C        0      0        2 
   1 chr1_113053523     HPrz    T    C        0      0        2 
   1 chr1_113053523     ZBoe    T    C      0.5      1        2 
   1 chr1_113053523     ZGre    T    C        0      0        2 
   1 chr1_113053523     ZHar    T    C        0      0        2 
   1 chr1_113053523   Sample    T    C        0      0        2 
   1 chr1_113054382     AAsi    A    T        0      0        2 
   1 chr1_113054382     AKia    A    T        0      0        2 
   1 chr1_113054382     AOna    A    T        0      0        2 
   1 chr1_113054382     ASom    A    T        0      0        2 
   1 chr1_113054382     HCab    A    T        0      0        2 
   1 chr1_113054382     HPrz    A    T      0.5      1        2 
   1 chr1_113054382     ZBoe    A    T        0      0        2 
   1 chr1_113054382     ZGre    A    T        0      0        2 
   1 chr1_113054382     ZHar    A    T        0      0        2 
   1 chr1_113054382   Sample    A    T        0      0        2 
   1 chr1_113059065     AAsi    G    A        0      0        2 
   1 chr1_113059065     AKia    G    A      0.5      1        2 
   1 chr1_113059065     AOna    G    A        0      0        2 
   1 chr1_113059065     ASom    G    A        0      0        2 
   1 chr1_113059065     HCab    G    A        0      0        2 
   1 chr1_113059065     HPrz    G    A        0      0        2 
   1 chr1_113059065     ZBoe    G    A        0      0        2 
   1 chr1_113059065     ZGre    G    A        0      0        2 
   1 chr1_113059065     ZHar    G    A        0      0        2 
   1 chr1_113059065   Sample    G    A        0      0        2 
   1 chr1_113060775     AAsi    T    C        0      0        2 
   1 chr1_113060775     AKia    T    C        0      0        2 
   1 chr1_113060775     AOna    T    C      0.5      1        2 
   1 chr1_113060775     ASom    T    C        0      0        2 
   1 chr1_113060775     HCab    T    C        0      0        2 
   1 chr1_113060775     HPrz    T    C        0      0        2 
   1 chr1_113060775     ZBoe    T    C        0      0        2 
   1 chr1_113060775     ZGre    T    C        0      0        2 
   1 chr1_113060775     ZHar    T    C        0      0        2 
   1 chr1_113060775   Sample    T    C        0      0        2 
   1 chr1_113079588     AAsi    T    C        0      0        2 
   1 chr1_113079588     AKia    T    C        0      0        2 
   1 chr1_113079588     AOna    T    C        0      0        2 
   1 chr1_113079588     ASom    T    C        0      0        2 
   1 chr1_113079588     HCab    T    C        0      0        2 
   1 chr1_113079588     HPrz    T    C        0      0        2 
   1 chr1_113079588     ZBoe    T    C      0.5      1        2 
   1 chr1_113079588     ZGre    T    C        0      0        2 
   1 chr1_113079588     ZHar    T    C        0      0        2 
   1 chr1_113079588   Sample    T    C        0      0        2 
   1 chr1_113098240     AAsi    A    G        0      0        2 
   1 chr1_113098240     AKia    A    G        0      0        2 
   1 chr1_113098240     AOna    A    G        0      0        2 
   1 chr1_113098240     ASom    A    G        0      0        2 
   1 chr1_113098240     HCab    A    G        0      0        2 
   1 chr1_113098240     HPrz    A    G      0.5      1        2 
   1 chr1_113098240     ZBoe    A    G        0      0        2 
   1 chr1_113098240     ZGre    A    G        0      0        2 
   1 chr1_113098240     ZHar    A    G        0      0        2 
   1 chr1_113098240   Sample    A    G        0      0        2 
   1 chr1_113117737     AAsi    G    A        0      0        2 
   1 chr1_113117737     AKia    G    A        0      0        2 
   1 chr1_113117737     AOna    G    A        0      0        2 
   1 chr1_113117737     ASom    G    A        0      0        2 
   1 chr1_113117737     HCab    G    A        0      0        2 
   1 chr1_113117737     HPrz    G    A        0      0        2 
   1 chr1_113117737     ZBoe    G    A      0.5      1        2 
   1 chr1_113117737     ZGre    G    A        0      0        2 
   1 chr1_113117737     ZHar    G    A        0      0        2 
   1 chr1_113117737   Sample    G    A        0      0        2 
   1 chr1_113119687     AAsi    T    C        0      0        2 
   1 chr1_113119687     AKia    T    C        0      0        2 
   1 chr1_113119687     AOna    T    C        0      0        2 
   1 chr1_113119687     ASom    T    C        0      0        2 
   1 chr1_113119687     HCab    T    C        1      2        2 
   1 chr1_113119687     HPrz    T    C        1      2        2 
   1 chr1_113119687     ZBoe    T    C        0      0        2 
   1 chr1_113119687     ZGre    T    C        0      0        2 
   1 chr1_113119687     ZHar    T    C        0      0        2 
   1 chr1_113119687   Sample    T    C        0      0        2 
   1 chr1_113121672     AAsi    G    T        0      0        2 
   1 chr1_113121672     AKia    G    T        0      0        2 
   1 chr1_113121672     AOna    G    T        0      0        2 
   1 chr1_113121672     ASom    G    T        0      0        2 
   1 chr1_113121672     HCab    G    T        1      2        2 
   1 chr1_113121672     HPrz    G    T        1      2        2 
   1 chr1_113121672     ZBoe    G    T        0      0        2 
   1 chr1_113121672     ZGre    G    T        0      0        2 
   1 chr1_113121672     ZHar    G    T        0      0        2 
   1 chr1_113121672   Sample    G    T        0      0        2 
   1 chr1_113134828     AAsi    C    G        0      0        2 
   1 chr1_113134828     AKia    C    G        0      0        2 
   1 chr1_113134828     AOna    C    G        0      0        2 
   1 chr1_113134828     ASom    C    G        0      0        2 
   1 chr1_113134828     HCab    C    G        0      0        2 
   1 chr1_113134828     HPrz    C    G        0      0        2 
   1 chr1_113134828     ZBoe    C    G      0.5      1        2 
   1 chr1_113134828     ZGre    C    G        0      0        2 
   1 chr1_113134828     ZHar    C    G        0      0        2 
   1 chr1_113134828   Sample    C    G        0      0        2 
   1 chr1_113137769     AAsi    C    A        0      0        2 
   1 chr1_113137769     AKia    C    A        0      0        2 
   1 chr1_113137769     AOna    C    A        0      0        2 
   1 chr1_113137769     ASom    C    A        0      0        2 
   1 chr1_113137769     HCab    C    A        0      0        2 
   1 chr1_113137769     HPrz    C    A        0      0        2 
   1 chr1_113137769     ZBoe    C    A        0      0        2 
   1 chr1_113137769     ZGre    C    A        0      0        2 
   1 chr1_113137769     ZHar    C    A        1      2        2 
   1 chr1_113137769   Sample    C    A        0      0        2 
   1 chr1_113138628     AAsi    T    C        0      0        2 
   1 chr1_113138628     AKia    T    C        0      0        2 
   1 chr1_113138628     AOna    T    C        0      0        2 
   1 chr1_113138628     ASom    T    C        0      0        2 
   1 chr1_113138628     HCab    T    C        0      0        2 
   1 chr1_113138628     HPrz    T    C        0      0        2 
   1 chr1_113138628     ZBoe    T    C        0      0        2 
   1 chr1_113138628     ZGre    T    C        1      2        2 
   1 chr1_113138628     ZHar    T    C        1      2        2 
   1 chr1_113138628   Sample    T    C        0      0        2 
   1 chr1_113159083     AAsi    A    G        0      0        2 
   1 chr1_113159083     AKia    A    G        0      0        2 
   1 chr1_113159083     AOna    A    G        0      0        2 
   1 chr1_113159083     ASom    A    G        0      0        2 
   1 chr1_113159083     HCab    A    G        0      0        2 
   1 chr1_113159083     HPrz    A    G        0      0        2 
   1 chr1_113159083     ZBoe    A    G        0      0        2 
   1 chr1_113159083     ZGre    A    G        1      2        2 
   1 chr1_113159083     ZHar    A    G        0      0        2 
   1 chr1_113159083   Sample    A    G        0      0        2 
   1 chr1_113161446     AAsi    G    A        0      0        2 
   1 chr1_113161446     AKia    G    A        0      0        2 
   1 chr1_113161446     AOna    G    A      0.5      1        2 
   1 chr1_113161446     ASom    G    A        0      0        2 
   1 chr1_113161446     HCab    G    A        0      0        2 
   1 chr1_113161446     HPrz    G    A        0      0        2 
   1 chr1_113161446     ZBoe    G    A        0      0        2 
   1 chr1_113161446     ZGre    G    A        0      0        2 
   1 chr1_113161446     ZHar    G    A        0      0        2 
   1 chr1_113161446   Sample    G    A        0      0        2 
   1 chr1_113162887     AAsi    G    A        0      0        2 
   1 chr1_113162887     AKia    G    A        0      0        2 
   1 chr1_113162887     AOna    G    A      0.5      1        2 
   1 chr1_113162887     ASom    G    A        0      0        2 
   1 chr1_113162887     HCab    G    A        0      0        2 
   1 chr1_113162887     HPrz    G    A        0      0        2 
   1 chr1_113162887     ZBoe    G    A        0      0        2 
   1 chr1_113162887     ZGre    G    A        0      0        2 
   1 chr1_113162887     ZHar    G    A        0      0        2 
   1 chr1_113162887   Sample    G    A        0      0        2 
   1 chr1_113163190     AAsi    T    C        0      0        2 
   1 chr1_113163190     AKia    T    C        0      0        2 
   1 chr1_113163190     AOna    T    C      0.5      1        2 
   1 chr1_113163190     ASom    T    C        0      0        2 
   1 chr1_113163190     HCab    T    C        0      0        2 
   1 chr1_113163190     HPrz    T    C        0      0        2 
   1 chr1_113163190     ZBoe    T    C      0.5      1        2 
   1 chr1_113163190     ZGre    T    C        0      0        2 
   1 chr1_113163190     ZHar    T    C        0      0        2 
   1 chr1_113163190   Sample    T    C        0      0        2 
   1 chr1_113176218     AAsi    C    T        0      0        2 
   1 chr1_113176218     AKia    C    T        0      0        2 
   1 chr1_113176218     AOna    C    T        0      0        2 
   1 chr1_113176218     ASom    C    T        0      0        2 
   1 chr1_113176218     HCab    C    T      0.5      1        2 
   1 chr1_113176218     HPrz    C    T        0      0        2 
   1 chr1_113176218     ZBoe    C    T        0      0        2 
   1 chr1_113176218     ZGre    C    T        0      0        2 
   1 chr1_113176218     ZHar    C    T        0      0        2 
   1 chr1_113176218   Sample    C    T        0      0        2 
   1 chr1_113179118     AAsi    A    G        0      0        2 
   1 chr1_113179118     AKia    A    G        0      0        2 
   1 chr1_113179118     AOna    A    G        0      0        2 
   1 chr1_113179118     ASom    A    G        0      0        2 
   1 chr1_113179118     HCab    A    G        0      0        2 
   1 chr1_113179118     HPrz    A    G        0      0        2 
   1 chr1_113179118     ZBoe    A    G        0      0        2 
   1 chr1_113179118     ZGre    A    G        0      0        2 
   1 chr1_113179118     ZHar    A    G        1      2        2 
   1 chr1_113179118   Sample    A    G        0      0        2 
   1 chr1_113180988     AAsi    C    G        0      0        2 
   1 chr1_113180988     AKia    C    G        0      0        2 
   1 chr1_113180988     AOna    C    G        0      0        2 
   1 chr1_113180988     ASom    C    G        0      0        2 
   1 chr1_113180988     HCab    C    G        0      0        2 
   1 chr1_113180988     HPrz    C    G        0      0        2 
   1 chr1_113180988     ZBoe    C    G        0      0        2 
   1 chr1_113180988     ZGre    C    G        0      0        2 
   1 chr1_113180988     ZHar    C    G      0.5      1        2 
   1 chr1_113180988   Sample    C    G        0      0        2 
   1 chr1_113181977     AAsi    T    C        0      0        2 
   1 chr1_113181977     AKia    T    C        1      2        2 
   1 chr1_113181977     AOna    T    C      0.5      1        2 
   1 chr1_113181977     ASom    T    C        0      0        2 
   1 chr1_113181977     HCab    T    C        0      0        2 
   1 chr1_113181977     HPrz    T    C        0      0        2 
   1 chr1_113181977     ZBoe    T    C        0      0        2 
   1 chr1_113181977     ZGre    T    C        0      0        2 
   1 chr1_113181977     ZHar    T    C        0      0        2 
   1 chr1_113181977   Sample    T    C        0      0        2 
   1 chr1_113192957     AAsi    A    G        0      0        2 
   1 chr1_113192957     AKia    A    G        0      0        2 
   1 chr1_113192957     AOna    A    G        0      0        2 
   1 chr1_113192957     ASom    A    G        0      0        2 
   1 chr1_113192957     HCab    A    G        0      0        2 
   1 chr1_113192957     HPrz    A    G        0      0        2 
   1 chr1_113192957     ZBoe    A    G        0      0        2 
   1 chr1_113192957     ZGre    A    G        0      0        2 
   1 chr1_113192957     ZHar    A    G        1      2        2 
   1 chr1_113192957   Sample    A    G        0      0        2 
   1 chr1_113197043     AAsi    G    A        0      0        2 
   1 chr1_113197043     AKia    G    A        0      0        2 
   1 chr1_113197043     AOna    G    A        0      0        2 
   1 chr1_113197043     ASom    G    A        0      0        2 
   1 chr1_113197043     HCab    G    A        1      2        2 
   1 chr1_113197043     HPrz    G    A        1      2        2 
   1 chr1_113197043     ZBoe    G    A        0      0        2 
   1 chr1_113197043     ZGre    G    A        0      0        2 
   1 chr1_113197043     ZHar    G    A        0      0        2 
   1 chr1_113197043   Sample    G    A        0      0        2 
   1 chr1_113211896     AAsi    G    C        0      0        2 
   1 chr1_113211896     AKia    G    C        0      0        2 
   1 chr1_113211896     AOna    G    C        0      0        2 
   1 chr1_113211896     ASom    G    C        0      0        2 
   1 chr1_113211896     HCab    G    C        1      2        2 
   1 chr1_113211896     HPrz    G    C        1      2        2 
   1 chr1_113211896     ZBoe    G    C        0      0        2 
   1 chr1_113211896     ZGre    G    C        0      0        2 
   1 chr1_113211896     ZHar    G    C        0      0        2 
   1 chr1_113211896   Sample    G    C        0      0        2 
   1 chr1_113225813     AAsi    C    A        0      0        2 
   1 chr1_113225813     AKia    C    A        0      0        2 
   1 chr1_113225813     AOna    C    A        0      0        2 
   1 chr1_113225813     ASom    C    A        0      0        2 
   1 chr1_113225813     HCab    C    A        1      2        2 
   1 chr1_113225813     HPrz    C    A        1      2        2 
   1 chr1_113225813     ZBoe    C    A        0      0        2 
   1 chr1_113225813     ZGre    C    A        0      0        2 
   1 chr1_113225813     ZHar    C    A        0      0        2 
   1 chr1_113225813   Sample    C    A        0      0        2 
   1 chr1_113227427     AAsi    C    T        0      0        2 
   1 chr1_113227427     AKia    C    T        0      0        2 
   1 chr1_113227427     AOna    C    T        0      0        2 
   1 chr1_113227427     ASom    C    T        0      0        2 
   1 chr1_113227427     HCab    C    T        1      2        2 
   1 chr1_113227427     HPrz    C    T        1      2        2 
   1 chr1_113227427     ZBoe    C    T        0      0        2 
   1 chr1_113227427     ZGre    C    T        0      0        2 
   1 chr1_113227427     ZHar    C    T        0      0        2 
   1 chr1_113227427   Sample    C    T        0      0        2 
   1 chr1_113228137     AAsi    C    G        0      0        2 
   1 chr1_113228137     AKia    C    G        0      0        2 
   1 chr1_113228137     AOna    C    G        0      0        2 
   1 chr1_113228137     ASom    C    G        0      0        2 
   1 chr1_113228137     HCab    C    G        0      0        2 
   1 chr1_113228137     HPrz    C    G        0      0        2 
   1 chr1_113228137     ZBoe    C    G        0      0        2 
   1 chr1_113228137     ZGre    C    G        0      0        2 
   1 chr1_113228137     ZHar    C    G        1      2        2 
   1 chr1_113228137   Sample    C    G        0      0        2 
   1 chr1_113234715     AAsi    G    C        0      0        2 
   1 chr1_113234715     AKia    G    C        0      0        2 
   1 chr1_113234715     AOna    G    C      0.5      1        2 
   1 chr1_113234715     ASom    G    C        0      0        2 
   1 chr1_113234715     HCab    G    C        0      0        2 
   1 chr1_113234715     HPrz    G    C        0      0        2 
   1 chr1_113234715     ZBoe    G    C        0      0        2 
   1 chr1_113234715     ZGre    G    C        0      0        2 
   1 chr1_113234715     ZHar    G    C        0      0        2 
   1 chr1_113234715   Sample    G    C        0      0        2 
   1 chr1_113239868     AAsi    T    A      0.5      1        2 
   1 chr1_113239868     AKia    T    A        0      0        2 
   1 chr1_113239868     AOna    T    A        0      0        2 
   1 chr1_113239868     ASom    T    A        0      0        2 
   1 chr1_113239868     HCab    T    A        0      0        2 
   1 chr1_113239868     HPrz    T    A        0      0        2 
   1 chr1_113239868     ZBoe    T    A        0      0        2 
   1 chr1_113239868     ZGre    T    A        0      0        2 
   1 chr1_113239868     ZHar    T    A        0      0        2 
   1 chr1_113239868   Sample    T    A        0      0        2 
   1 chr1_113250229     AAsi    T    C        0      0        2 
   1 chr1_113250229     AKia    T    C        0      0        2 
   1 chr1_113250229     AOna    T    C      0.5      1        2 
   1 chr1_113250229     ASom    T    C        0      0        2 
   1 chr1_113250229     HCab    T    C        0      0        2 
   1 chr1_113250229     HPrz    T    C        0      0        2 
   1 chr1_113250229     ZBoe    T    C        0      0        2 
   1 chr1_113250229     ZGre    T    C        0      0        2 
   1 chr1_113250229     ZHar    T    C        0      0        2 
   1 chr1_113250229   Sample    T    C        0      0        2 
   1 chr1_113252897     AAsi    T    C      0.5      1        2 
   1 chr1_113252897     AKia    T    C        0      0        2 
   1 chr1_113252897     AOna    T    C        0      0        2 
   1 chr1_113252897     ASom    T    C        0      0        2 
   1 chr1_113252897     HCab    T    C        0      0        2 
   1 chr1_113252897     HPrz    T    C        0      0        2 
   1 chr1_113252897     ZBoe    T    C        0      0        2 
   1 chr1_113252897     ZGre    T    C        0      0        2 
   1 chr1_113252897     ZHar    T    C        0      0        2 
   1 chr1_113252897   Sample    T    C        0      0        2 
   1 chr1_113253276     AAsi    C    T        0      0        2 
   1 chr1_113253276     AKia    C    T        0      0        2 
   1 chr1_113253276     AOna    C    T        0      0        2 
   1 chr1_113253276     ASom    C    T        0      0        2 
   1 chr1_113253276     HCab    C    T        1      2        2 
   1 chr1_113253276     HPrz    C    T        1      2        2 
   1 chr1_113253276     ZBoe    C    T        0      0        2 
   1 chr1_113253276     ZGre    C    T        0      0        2 
   1 chr1_113253276     ZHar    C    T        0      0        2 
   1 chr1_113253276   Sample    C    T        0      0        2 
   1 chr1_113254431     AAsi    C    T        1      2        2 
   1 chr1_113254431     AKia    C    T        0      0        2 
   1 chr1_113254431     AOna    C    T        0      0        2 
   1 chr1_113254431     ASom    C    T        1      2        2 
   1 chr1_113254431     HCab    C    T        0      0        2 
   1 chr1_113254431     HPrz    C    T        0      0        2 
   1 chr1_113254431     ZBoe    C    T        0      0        2 
   1 chr1_113254431     ZGre    C    T        0      0        2 
   1 chr1_113254431     ZHar    C    T        0      0        2 
   1 chr1_113254431   Sample    C    T        1      2        2 
   1 chr1_113255992     AAsi    G    A        0      0        2 
   1 chr1_113255992     AKia    G    A        0      0        2 
   1 chr1_113255992     AOna    G    A        0      0        2 
   1 chr1_113255992     ASom    G    A        0      0        2 
   1 chr1_113255992     HCab    G    A        0      0        2 
   1 chr1_113255992     HPrz    G    A        0      0        2 
   1 chr1_113255992     ZBoe    G    A        0      0        2 
   1 chr1_113255992     ZGre    G    A        1      2        2 
   1 chr1_113255992     ZHar    G    A        0      0        2 
   1 chr1_113255992   Sample    G    A        0      0        2 
   1 chr1_113257941     AAsi    A    C        1      2        2 
   1 chr1_113257941     AKia    A    C        1      2        2 
   1 chr1_113257941     AOna    A    C      0.5      1        2 
   1 chr1_113257941     ASom    A    C        1      2        2 
   1 chr1_113257941     HCab    A    C        0      0        2 
   1 chr1_113257941     HPrz    A    C        0      0        2 
   1 chr1_113257941     ZBoe    A    C        0      0        2 
   1 chr1_113257941     ZGre    A    C        0      0        2 
   1 chr1_113257941     ZHar    A    C        0      0        2 
   1 chr1_113257941   Sample    A    C        1      2        2 
   1 chr1_113262061     AAsi    C    T        0      0        2 
   1 chr1_113262061     AKia    C    T        0      0        2 
   1 chr1_113262061     AOna    C    T        0      0        2 
   1 chr1_113262061     ASom    C    T        0      0        2 
   1 chr1_113262061     HCab    C    T        1      2        2 
   1 chr1_113262061     HPrz    C    T        1      2        2 
   1 chr1_113262061     ZBoe    C    T        0      0        2 
   1 chr1_113262061     ZGre    C    T        0      0        2 
   1 chr1_113262061     ZHar    C    T        0      0        2 
   1 chr1_113262061   Sample    C    T        0      0        2 
   1 chr1_113263557     AAsi    A    G        0      0        2 
   1 chr1_113263557     AKia    A    G        0      0        2 
   1 chr1_113263557     AOna    A    G        0      0        2 
   1 chr1_113263557     ASom    A    G        0      0        2 
   1 chr1_113263557     HCab    A    G        0      0        2 
   1 chr1_113263557     HPrz    A    G        0      0        2 
   1 chr1_113263557     ZBoe    A    G      0.5      1        2 
   1 chr1_113263557     ZGre    A    G        0      0        2 
   1 chr1_113263557     ZHar    A    G        0      0        2 
   1 chr1_113263557   Sample    A    G        0      0        2 
   1 chr1_113287333     AAsi    T    C        0      0        2 
   1 chr1_113287333     AKia    T    C        0      0        2 
   1 chr1_113287333     AOna    T    C        0      0        2 
   1 chr1_113287333     ASom    T    C        0      0        2 
   1 chr1_113287333     HCab    T    C        0      0        2 
   1 chr1_113287333     HPrz    T    C        0      0        2 
   1 chr1_113287333     ZBoe    T    C        0      0        2 
   1 chr1_113287333     ZGre    T    C        0      0        2 
   1 chr1_113287333     ZHar    T    C        1      2        2 
   1 chr1_113287333   Sample    T    C        0      0        2 
   1 chr1_113296020     AAsi    T    C        0      0        2 
   1 chr1_113296020     AKia    T    C        0      0        2 
   1 chr1_113296020     AOna    T    C      0.5      1        2 
   1 chr1_113296020     ASom    T    C        0      0        2 
   1 chr1_113296020     HCab    T    C        0      0        2 
   1 chr1_113296020     HPrz    T    C        0      0        2 
   1 chr1_113296020     ZBoe    T    C        0      0        2 
   1 chr1_113296020     ZGre    T    C        0      0        2 
   1 chr1_113296020     ZHar    T    C        0      0        2 
   1 chr1_113296020   Sample    T    C        0      0        2 
   1 chr1_113296961     AAsi    T    C        0      0        2 
   1 chr1_113296961     AKia    T    C        0      0        2 
   1 chr1_113296961     AOna    T    C        0      0        2 
   1 chr1_113296961     ASom    T    C        0      0        2 
   1 chr1_113296961     HCab    T    C        0      0        2 
   1 chr1_113296961     HPrz    T    C      0.5      1        2 
   1 chr1_113296961     ZBoe    T    C        0      0        2 
   1 chr1_113296961     ZGre    T    C        0      0        2 
   1 chr1_113296961     ZHar    T    C        0      0        2 
   1 chr1_113296961   Sample    T    C        0      0        2 
   1 chr1_113300548     AAsi    G    A        0      0        2 
   1 chr1_113300548     AKia    G    A        0      0        2 
   1 chr1_113300548     AOna    G    A        0      0        2 
   1 chr1_113300548     ASom    G    A        0      0        2 
   1 chr1_113300548     HCab    G    A        1      2        2 
   1 chr1_113300548     HPrz    G    A        1      2        2 
   1 chr1_113300548     ZBoe    G    A        0      0        2 
   1 chr1_113300548     ZGre    G    A        0      0        2 
   1 chr1_113300548     ZHar    G    A        0      0        2 
   1 chr1_113300548   Sample    G    A        0      0        2 
   1 chr1_113305425     AAsi    A    C        0      0        2 
   1 chr1_113305425     AKia    A    C        0      0        2 
   1 chr1_113305425     AOna    A    C        0      0        2 
   1 chr1_113305425     ASom    A    C        0      0        2 
   1 chr1_113305425     HCab    A    C        1      2        2 
   1 chr1_113305425     HPrz    A    C        0      0        2 
   1 chr1_113305425     ZBoe    A    C        0      0        2 
   1 chr1_113305425     ZGre    A    C        0      0        2 
   1 chr1_113305425     ZHar    A    C        0      0        2 
   1 chr1_113305425   Sample    A    C        0      0        2 
   1 chr1_113306135     AAsi    T    C        0      0        2 
   1 chr1_113306135     AKia    T    C        0      0        2 
   1 chr1_113306135     AOna    T    C        0      0        2 
   1 chr1_113306135     ASom    T    C        0      0        2 
   1 chr1_113306135     HCab    T    C        0      0        2 
   1 chr1_113306135     HPrz    T    C        0      0        2 
   1 chr1_113306135     ZBoe    T    C      0.5      1        2 
   1 chr1_113306135     ZGre    T    C        0      0        2 
   1 chr1_113306135     ZHar    T    C        0      0        2 
   1 chr1_113306135   Sample    T    C        0      0        2 
   1 chr1_113307727     AAsi    T    C        0      0        2 
   1 chr1_113307727     AKia    T    C        0      0        2 
   1 chr1_113307727     AOna    T    C        0      0        2 
   1 chr1_113307727     ASom    T    C        0      0        2 
   1 chr1_113307727     HCab    T    C        0      0        2 
   1 chr1_113307727     HPrz    T    C        1      2        2 
   1 chr1_113307727     ZBoe    T    C        0      0        2 
   1 chr1_113307727     ZGre    T    C        0      0        2 
   1 chr1_113307727     ZHar    T    C        0      0        2 
   1 chr1_113307727   Sample    T    C        0      0        2 
   1 chr1_113308378     AAsi    G    A        0      0        2 
   1 chr1_113308378     AKia    G    A        0      0        2 
   1 chr1_113308378     AOna    G    A        0      0        2 
   1 chr1_113308378     ASom    G    A        0      0        2 
   1 chr1_113308378     HCab    G    A        0      0        2 
   1 chr1_113308378     HPrz    G    A        1      2        2 
   1 chr1_113308378     ZBoe    G    A        0      0        2 
   1 chr1_113308378     ZGre    G    A        0      0        2 
   1 chr1_113308378     ZHar    G    A        0      0        2 
   1 chr1_113308378   Sample    G    A        0      0        2 
   1 chr1_113317238     AAsi    C    T        0      0        2 
   1 chr1_113317238     AKia    C    T        0      0        2 
   1 chr1_113317238     AOna    C    T        0      0        2 
   1 chr1_113317238     ASom    C    T        0      0        2 
   1 chr1_113317238     HCab    C    T        1      2        2 
   1 chr1_113317238     HPrz    C    T        1      2        2 
   1 chr1_113317238     ZBoe    C    T        0      0        2 
   1 chr1_113317238     ZGre    C    T        0      0        2 
   1 chr1_113317238     ZHar    C    T        0      0        2 
   1 chr1_113317238   Sample    C    T        0      0        2 
   1 chr1_113322676     AAsi    G    A        0      0        2 
   1 chr1_113322676     AKia    G    A        0      0        2 
   1 chr1_113322676     AOna    G    A        0      0        2 
   1 chr1_113322676     ASom    G    A        0      0        2 
   1 chr1_113322676     HCab    G    A        0      0        2 
   1 chr1_113322676     HPrz    G    A        1      2        2 
   1 chr1_113322676     ZBoe    G    A        0      0        2 
   1 chr1_113322676     ZGre    G    A        0      0        2 
   1 chr1_113322676     ZHar    G    A        0      0        2 
   1 chr1_113322676   Sample    G    A        0      0        2 
   1 chr1_113325675     AAsi    C    T        0      0        2 
   1 chr1_113325675     AKia    C    T        0      0        2 
   1 chr1_113325675     AOna    C    T        0      0        2 
   1 chr1_113325675     ASom    C    T        0      0        2 
   1 chr1_113325675     HCab    C    T        1      2        2 
   1 chr1_113325675     HPrz    C    T        1      2        2 
   1 chr1_113325675     ZBoe    C    T        0      0        2 
   1 chr1_113325675     ZGre    C    T        0      0        2 
   1 chr1_113325675     ZHar    C    T        0      0        2 
   1 chr1_113325675   Sample    C    T        0      0        2 
   1 chr1_113326129     AAsi    T    C        0      0        2 
   1 chr1_113326129     AKia    T    C        0      0        2 
   1 chr1_113326129     AOna    T    C        0      0        2 
   1 chr1_113326129     ASom    T    C        0      0        2 
   1 chr1_113326129     HCab    T    C        0      0        2 
   1 chr1_113326129     HPrz    T    C        1      2        2 
   1 chr1_113326129     ZBoe    T    C        0      0        2 
   1 chr1_113326129     ZGre    T    C        0      0        2 
   1 chr1_113326129     ZHar    T    C        0      0        2 
   1 chr1_113326129   Sample    T    C        0      0        2 
   1 chr1_113347356     AAsi    T    C        0      0        2 
   1 chr1_113347356     AKia    T    C        0      0        2 
   1 chr1_113347356     AOna    T    C        0      0        2 
   1 chr1_113347356     ASom    T    C        0      0        2 
   1 chr1_113347356     HCab    T    C        0      0        2 
   1 chr1_113347356     HPrz    T    C        0      0        2 
   1 chr1_113347356     ZBoe    T    C      0.5      1        2 
   1 chr1_113347356     ZGre    T    C        0      0        2 
   1 chr1_113347356     ZHar    T    C        0      0        2 
   1 chr1_113347356   Sample    T    C        0      0        2 
   1 chr1_113348454     AAsi    A    G        0      0        2 
   1 chr1_113348454     AKia    A    G        0      0        2 
   1 chr1_113348454     AOna    A    G        0      0        2 
   1 chr1_113348454     ASom    A    G        0      0        2 
   1 chr1_113348454     HCab    A    G        1      2        2 
   1 chr1_113348454     HPrz    A    G        1      2        2 
   1 chr1_113348454     ZBoe    A    G        0      0        2 
   1 chr1_113348454     ZGre    A    G        0      0        2 
   1 chr1_113348454     ZHar    A    G        0      0        2 
   1 chr1_113348454   Sample    A    G        0      0        2 
   1 chr1_113349492     AAsi    G    C        0      0        2 
   1 chr1_113349492     AKia    G    C        0      0        2 
   1 chr1_113349492     AOna    G    C        0      0        2 
   1 chr1_113349492     ASom    G    C        0      0        2 
   1 chr1_113349492     HCab    G    C        1      2        2 
   1 chr1_113349492     HPrz    G    C        1      2        2 
   1 chr1_113349492     ZBoe    G    C        0      0        2 
   1 chr1_113349492     ZGre    G    C        0      0        2 
   1 chr1_113349492     ZHar    G    C        0      0        2 
   1 chr1_113349492   Sample    G    C        0      0        2 
   1 chr1_113350109     AAsi    A    G        0      0        2 
   1 chr1_113350109     AKia    A    G        0      0        2 
   1 chr1_113350109     AOna    A    G        0      0        2 
   1 chr1_113350109     ASom    A    G        0      0        2 
   1 chr1_113350109     HCab    A    G        1      2        2 
   1 chr1_113350109     HPrz    A    G        1      2        2 
   1 chr1_113350109     ZBoe    A    G        0      0        2 
   1 chr1_113350109     ZGre    A    G        1      2        2 
   1 chr1_113350109     ZHar    A    G        0      0        2 
   1 chr1_113350109   Sample    A    G        0      0        2 
   1 chr1_113351665     AAsi    G    A        0      0        2 
   1 chr1_113351665     AKia    G    A        1      2        2 
   1 chr1_113351665     AOna    G    A      0.5      1        2 
   1 chr1_113351665     ASom    G    A        0      0        2 
   1 chr1_113351665     HCab    G    A        0      0        2 
   1 chr1_113351665     HPrz    G    A        0      0        2 
   1 chr1_113351665     ZBoe    G    A        0      0        2 
   1 chr1_113351665     ZGre    G    A        0      0        2 
   1 chr1_113351665     ZHar    G    A        0      0        2 
   1 chr1_113351665   Sample    G    A        0      0        2 
   1 chr1_113371656     AAsi    A    G        0      0        2 
   1 chr1_113371656     AKia    A    G        0      0        2 
   1 chr1_113371656     AOna    A    G        0      0        2 
   1 chr1_113371656     ASom    A    G        0      0        2 
   1 chr1_113371656     HCab    A    G        1      2        2 
   1 chr1_113371656     HPrz    A    G        0      0        2 
   1 chr1_113371656     ZBoe    A    G        0      0        2 
   1 chr1_113371656     ZGre    A    G        0      0        2 
   1 chr1_113371656     ZHar    A    G        0      0        2 
   1 chr1_113371656   Sample    A    G        0      0        2 
   1 chr1_113377951     AAsi    A    C        0      0        2 
   1 chr1_113377951     AKia    A    C        0      0        2 
   1 chr1_113377951     AOna    A    C        0      0        2 
   1 chr1_113377951     ASom    A    C        0      0        2 
   1 chr1_113377951     HCab    A    C        1      2        2 
   1 chr1_113377951     HPrz    A    C        1      2        2 
   1 chr1_113377951     ZBoe    A    C        0      0        2 
   1 chr1_113377951     ZGre    A    C        0      0        2 
   1 chr1_113377951     ZHar    A    C        0      0        2 
   1 chr1_113377951   Sample    A    C        0      0        2 
   1 chr1_113382561     AAsi    C    T        0      0        2 
   1 chr1_113382561     AKia    C    T        0      0        2 
   1 chr1_113382561     AOna    C    T        0      0        2 
   1 chr1_113382561     ASom    C    T        0      0        2 
   1 chr1_113382561     HCab    C    T        1      2        2 
   1 chr1_113382561     HPrz    C    T        1      2        2 
   1 chr1_113382561     ZBoe    C    T        0      0        2 
   1 chr1_113382561     ZGre    C    T        0      0        2 
   1 chr1_113382561     ZHar    C    T        0      0        2 
   1 chr1_113382561   Sample    C    T        0      0        2 
   1 chr1_113384308     AAsi    C    G        0      0        2 
   1 chr1_113384308     AKia    C    G        1      2        2 
   1 chr1_113384308     AOna    C    G      0.5      1        2 
   1 chr1_113384308     ASom    C    G        0      0        2 
   1 chr1_113384308     HCab    C    G        0      0        2 
   1 chr1_113384308     HPrz    C    G        0      0        2 
   1 chr1_113384308     ZBoe    C    G        0      0        2 
   1 chr1_113384308     ZGre    C    G        0      0        2 
   1 chr1_113384308     ZHar    C    G        0      0        2 
   1 chr1_113384308   Sample    C    G        0      0        2 
   1 chr1_113386541     AAsi    A    G        0      0        2 
   1 chr1_113386541     AKia    A    G        0      0        2 
   1 chr1_113386541     AOna    A    G        0      0        2 
   1 chr1_113386541     ASom    A    G        1      2        2 
   1 chr1_113386541     HCab    A    G        0      0        2 
   1 chr1_113386541     HPrz    A    G        0      0        2 
   1 chr1_113386541     ZBoe    A    G      0.5      1        2 
   1 chr1_113386541     ZGre    A    G        0      0        2 
   1 chr1_113386541     ZHar    A    G        0      0        2 
   1 chr1_113386541   Sample    A    G        0      0        2 
   1 chr1_113387897     AAsi    C    T        0      0        2 
   1 chr1_113387897     AKia    C    T        0      0        2 
   1 chr1_113387897     AOna    C    T        0      0        2 
   1 chr1_113387897     ASom    C    T        0      0        2 
   1 chr1_113387897     HCab    C    T        1      2        2 
   1 chr1_113387897     HPrz    C    T        1      2        2 
   1 chr1_113387897     ZBoe    C    T        0      0        2 
   1 chr1_113387897     ZGre    C    T        0      0        2 
   1 chr1_113387897     ZHar    C    T        0      0        2 
   1 chr1_113387897   Sample    C    T        0      0        2 
   1 chr1_113388417     AAsi    C    T        0      0        2 
   1 chr1_113388417     AKia    C    T        0      0        2 
   1 chr1_113388417     AOna    C    T        0      0        2 
   1 chr1_113388417     ASom    C    T        0      0        2 
   1 chr1_113388417     HCab    C    T        1      2        2 
   1 chr1_113388417     HPrz    C    T        0      0        2 
   1 chr1_113388417     ZBoe    C    T        0      0        2 
   1 chr1_113388417     ZGre    C    T        0      0        2 
   1 chr1_113388417     ZHar    C    T        0      0        2 
   1 chr1_113388417   Sample    C    T        0      0        2 
   1 chr1_113391818     AAsi    C    T        0      0        2 
   1 chr1_113391818     AKia    C    T        0      0        2 
   1 chr1_113391818     AOna    C    T        0      0        2 
   1 chr1_113391818     ASom    C    T        0      0        2 
   1 chr1_113391818     HCab    C    T        0      0        2 
   1 chr1_113391818     HPrz    C    T      0.5      1        2 
   1 chr1_113391818     ZBoe    C    T        0      0        2 
   1 chr1_113391818     ZGre    C    T        0      0        2 
   1 chr1_113391818     ZHar    C    T        0      0        2 
   1 chr1_113391818   Sample    C    T        0      0        2 
   1 chr1_113396120     AAsi    A    G        0      0        2 
   1 chr1_113396120     AKia    A    G        0      0        2 
   1 chr1_113396120     AOna    A    G        0      0        2 
   1 chr1_113396120     ASom    A    G        0      0        2 
   1 chr1_113396120     HCab    A    G        0      0        2 
   1 chr1_113396120     HPrz    A    G      0.5      1        2 
   1 chr1_113396120     ZBoe    A    G        0      0        2 
   1 chr1_113396120     ZGre    A    G        0      0        2 
   1 chr1_113396120     ZHar    A    G        0      0        2 
   1 chr1_113396120   Sample    A    G        0      0        2 
   1 chr1_113396798     AAsi    C    A        0      0        2 
   1 chr1_113396798     AKia    C    A        0      0        2 
   1 chr1_113396798     AOna    C    A        0      0        2 
   1 chr1_113396798     ASom    C    A        0      0        2 
   1 chr1_113396798     HCab    C    A        1      2        2 
   1 chr1_113396798     HPrz    C    A        1      2        2 
   1 chr1_113396798     ZBoe    C    A        0      0        2 
   1 chr1_113396798     ZGre    C    A        0      0        2 
   1 chr1_113396798     ZHar    C    A        0      0        2 
   1 chr1_113396798   Sample    C    A        0      0        2 
   1 chr1_113397105     AAsi    A    G        0      0        2 
   1 chr1_113397105     AKia    A    G        1      2        2 
   1 chr1_113397105     AOna    A    G        1      2        2 
   1 chr1_113397105     ASom    A    G        0      0        2 
   1 chr1_113397105     HCab    A    G        0      0        2 
   1 chr1_113397105     HPrz    A    G        0      0        2 
   1 chr1_113397105     ZBoe    A    G        0      0        2 
   1 chr1_113397105     ZGre    A    G        0      0        2 
   1 chr1_113397105     ZHar    A    G        0      0        2 
   1 chr1_113397105   Sample    A    G        0      0        2 
   1 chr1_113397441     AAsi    C    T        0      0        2 
   1 chr1_113397441     AKia    C    T        0      0        2 
   1 chr1_113397441     AOna    C    T        0      0        2 
   1 chr1_113397441     ASom    C    T        0      0        2 
   1 chr1_113397441     HCab    C    T        0      0        2 
   1 chr1_113397441     HPrz    C    T        0      0        2 
   1 chr1_113397441     ZBoe    C    T      0.5      1        2 
   1 chr1_113397441     ZGre    C    T        0      0        2 
   1 chr1_113397441     ZHar    C    T        0      0        2 
   1 chr1_113397441   Sample    C    T        0      0        2 
   1 chr1_113405908     AAsi    A    G        0      0        2 
   1 chr1_113405908     AKia    A    G        0      0        2 
   1 chr1_113405908     AOna    A    G        0      0        2 
   1 chr1_113405908     ASom    A    G        0      0        2 
   1 chr1_113405908     HCab    A    G        0      0        2 
   1 chr1_113405908     HPrz    A    G        0      0        2 
   1 chr1_113405908     ZBoe    A    G      0.5      1        2 
   1 chr1_113405908     ZGre    A    G        0      0        2 
   1 chr1_113405908     ZHar    A    G        0      0        2 
   1 chr1_113405908   Sample    A    G        0      0        2 
   1 chr1_113410171     AAsi    A    C        0      0        2 
   1 chr1_113410171     AKia    A    C        1      2        2 
   1 chr1_113410171     AOna    A    C        1      2        2 
   1 chr1_113410171     ASom    A    C        0      0        2 
   1 chr1_113410171     HCab    A    C        0      0        2 
   1 chr1_113410171     HPrz    A    C        0      0        2 
   1 chr1_113410171     ZBoe    A    C        0      0        2 
   1 chr1_113410171     ZGre    A    C        0      0        2 
   1 chr1_113410171     ZHar    A    C        0      0        2 
   1 chr1_113410171   Sample    A    C        0      0        2 
   1 chr1_113414752     AAsi    T    C        0      0        2 
   1 chr1_113414752     AKia    T    C        0      0        2 
   1 chr1_113414752     AOna    T    C        0      0        2 
   1 chr1_113414752     ASom    T    C        0      0        2 
   1 chr1_113414752     HCab    T    C        0      0        2 
   1 chr1_113414752     HPrz    T    C        1      2        2 
   1 chr1_113414752     ZBoe    T    C        0      0        2 
   1 chr1_113414752     ZGre    T    C        0      0        2 
   1 chr1_113414752     ZHar    T    C        0      0        2 
   1 chr1_113414752   Sample    T    C        0      0        2 
   1 chr1_113420711     AAsi    T    C        0      0        2 
   1 chr1_113420711     AKia    T    C        0      0        2 
   1 chr1_113420711     AOna    T    C        0      0        2 
   1 chr1_113420711     ASom    T    C        0      0        2 
   1 chr1_113420711     HCab    T    C        1      2        2 
   1 chr1_113420711     HPrz    T    C        0      0        2 
   1 chr1_113420711     ZBoe    T    C        0      0        2 
   1 chr1_113420711     ZGre    T    C        0      0        2 
   1 chr1_113420711     ZHar    T    C        0      0        2 
   1 chr1_113420711   Sample    T    C        0      0        2 
   1 chr1_113438487     AAsi    A    G        0      0        2 
   1 chr1_113438487     AKia    A    G        0      0        2 
   1 chr1_113438487     AOna    A    G        0      0        2 
   1 chr1_113438487     ASom    A    G        0      0        2 
   1 chr1_113438487     HCab    A    G        1      2        2 
   1 chr1_113438487     HPrz    A    G        0      0        2 
   1 chr1_113438487     ZBoe    A    G        0      0        2 
   1 chr1_113438487     ZGre    A    G        0      0        2 
   1 chr1_113438487     ZHar    A    G        0      0        2 
   1 chr1_113438487   Sample    A    G        0      0        2 
   1 chr1_113438804     AAsi    G    A        0      0        2 
   1 chr1_113438804     AKia    G    A        0      0        2 
   1 chr1_113438804     AOna    G    A        0      0        2 
   1 chr1_113438804     ASom    G    A        0      0        2 
   1 chr1_113438804     HCab    G    A        1      2        2 
   1 chr1_113438804     HPrz    G    A        0      0        2 
   1 chr1_113438804     ZBoe    G    A        0      0        2 
   1 chr1_113438804     ZGre    G    A        0      0        2 
   1 chr1_113438804     ZHar    G    A        0      0        2 
   1 chr1_113438804   Sample    G    A        0      0        2 
   1 chr1_113463873     AAsi    G    C        0      0        2 
   1 chr1_113463873     AKia    G    C        0      0        2 
   1 chr1_113463873     AOna    G    C        0      0        2 
   1 chr1_113463873     ASom    G    C        0      0        2 
   1 chr1_113463873     HCab    G    C        1      2        2 
   1 chr1_113463873     HPrz    G    C        1      2        2 
   1 chr1_113463873     ZBoe    G    C        0      0        2 
   1 chr1_113463873     ZGre    G    C        0      0        2 
   1 chr1_113463873     ZHar    G    C        0      0        2 
   1 chr1_113463873   Sample    G    C        0      0        2 
   1 chr1_113471872     AAsi    C    A        0      0        2 
   1 chr1_113471872     AKia    C    A        0      0        2 
   1 chr1_113471872     AOna    C    A        0      0        2 
   1 chr1_113471872     ASom    C    A        0      0        2 
   1 chr1_113471872     HCab    C    A        1      2        2 
   1 chr1_113471872     HPrz    C    A        1      2        2 
   1 chr1_113471872     ZBoe    C    A        0      0        2 
   1 chr1_113471872     ZGre    C    A        0      0        2 
   1 chr1_113471872     ZHar    C    A        0      0        2 
   1 chr1_113471872   Sample    C    A        0      0        2 
   1 chr1_113478678     AAsi    A    T        0      0        2 
   1 chr1_113478678     AKia    A    T        0      0        2 
   1 chr1_113478678     AOna    A    T        0      0        2 
   1 chr1_113478678     ASom    A    T        0      0        2 
   1 chr1_113478678     HCab    A    T        0      0        2 
   1 chr1_113478678     HPrz    A    T        1      2        2 
   1 chr1_113478678     ZBoe    A    T        0      0        2 
   1 chr1_113478678     ZGre    A    T        0      0        2 
   1 chr1_113478678     ZHar    A    T        0      0        2 
   1 chr1_113478678   Sample    A    T        0      0        2 
   1 chr1_113479218     AAsi    G    T        0      0        2 
   1 chr1_113479218     AKia    G    T        0      0        2 
   1 chr1_113479218     AOna    G    T        0      0        2 
   1 chr1_113479218     ASom    G    T        0      0        2 
   1 chr1_113479218     HCab    G    T        0      0        2 
   1 chr1_113479218     HPrz    G    T        0      0        2 
   1 chr1_113479218     ZBoe    G    T        0      0        2 
   1 chr1_113479218     ZGre    G    T        1      2        2 
   1 chr1_113479218     ZHar    G    T        0      0        2 
   1 chr1_113479218   Sample    G    T        0      0        2 
   1 chr1_113483249     AAsi    T    C        0      0        2 
   1 chr1_113483249     AKia    T    C        0      0        2 
   1 chr1_113483249     AOna    T    C        0      0        2 
   1 chr1_113483249     ASom    T    C        1      2        2 
   1 chr1_113483249     HCab    T    C        0      0        2 
   1 chr1_113483249     HPrz    T    C        0      0        2 
   1 chr1_113483249     ZBoe    T    C        0      0        2 
   1 chr1_113483249     ZGre    T    C        0      0        2 
   1 chr1_113483249     ZHar    T    C        0      0        2 
   1 chr1_113483249   Sample    T    C        0      0        2 
   1 chr1_113484041     AAsi    A    C        0      0        2 
   1 chr1_113484041     AKia    A    C        0      0        2 
   1 chr1_113484041     AOna    A    C        0      0        2 
   1 chr1_113484041     ASom    A    C        0      0        2 
   1 chr1_113484041     HCab    A    C        1      2        2 
   1 chr1_113484041     HPrz    A    C        0      0        2 
   1 chr1_113484041     ZBoe    A    C        0      0        2 
   1 chr1_113484041     ZGre    A    C        0      0        2 
   1 chr1_113484041     ZHar    A    C        0      0        2 
   1 chr1_113484041   Sample    A    C        0      0        2 
   1 chr1_113499553     AAsi    A    G        0      0        2 
   1 chr1_113499553     AKia    A    G        0      0        2 
   1 chr1_113499553     AOna    A    G        0      0        2 
   1 chr1_113499553     ASom    A    G        0      0        2 
   1 chr1_113499553     HCab    A    G        0      0        2 
   1 chr1_113499553     HPrz    A    G        0      0        2 
   1 chr1_113499553     ZBoe    A    G      0.5      1        2 
   1 chr1_113499553     ZGre    A    G        0      0        2 
   1 chr1_113499553     ZHar    A    G        0      0        2 
   1 chr1_113499553   Sample    A    G        0      0        2 
   1 chr1_113504498     AAsi    C    A        0      0        2 
   1 chr1_113504498     AKia    C    A        0      0        2 
   1 chr1_113504498     AOna    C    A        0      0        2 
   1 chr1_113504498     ASom    C    A        0      0        2 
   1 chr1_113504498     HCab    C    A        0      0        2 
   1 chr1_113504498     HPrz    C    A        0      0        2 
   1 chr1_113504498     ZBoe    C    A      0.5      1        2 
   1 chr1_113504498     ZGre    C    A        1      2        2 
   1 chr1_113504498     ZHar    C    A        0      0        2 
   1 chr1_113504498   Sample    C    A        0      0        2 
   1 chr1_113517646     AAsi    T    C        0      0        2 
   1 chr1_113517646     AKia    T    C        0      0        2 
   1 chr1_113517646     AOna    T    C        0      0        2 
   1 chr1_113517646     ASom    T    C        0      0        2 
   1 chr1_113517646     HCab    T    C        1      2        2 
   1 chr1_113517646     HPrz    T    C        1      2        2 
   1 chr1_113517646     ZBoe    T    C        0      0        2 
   1 chr1_113517646     ZGre    T    C        0      0        2 
   1 chr1_113517646     ZHar    T    C        0      0        2 
   1 chr1_113517646   Sample    T    C        0      0        2 
   1 chr1_113518113     AAsi    A    C        0      0        2 
   1 chr1_113518113     AKia    A    C        0      0        2 
   1 chr1_113518113     AOna    A    C        0      0        2 
   1 chr1_113518113     ASom    A    C        0      0        2 
   1 chr1_113518113     HCab    A    C        0      0        2 
   1 chr1_113518113     HPrz    A    C        0      0        2 
   1 chr1_113518113     ZBoe    A    C      0.5      1        2 
   1 chr1_113518113     ZGre    A    C        0      0        2 
   1 chr1_113518113     ZHar    A    C        0      0        2 
   1 chr1_113518113   Sample    A    C        0      0        2 
   1 chr1_113527219     AAsi    T    C        0      0        2 
   1 chr1_113527219     AKia    T    C        0      0        2 
   1 chr1_113527219     AOna    T    C        0      0        2 
   1 chr1_113527219     ASom    T    C        0      0        2 
   1 chr1_113527219     HCab    T    C        0      0        2 
   1 chr1_113527219     HPrz    T    C      0.5      1        2 
   1 chr1_113527219     ZBoe    T    C        0      0        2 
   1 chr1_113527219     ZGre    T    C        0      0        2 
   1 chr1_113527219     ZHar    T    C        0      0        2 
   1 chr1_113527219   Sample    T    C        0      0        2 
   1 chr1_113527414     AAsi    G    T        0      0        2 
   1 chr1_113527414     AKia    G    T        0      0        2 
   1 chr1_113527414     AOna    G    T        0      0        2 
   1 chr1_113527414     ASom    G    T        0      0        2 
   1 chr1_113527414     HCab    G    T        0      0        2 
   1 chr1_113527414     HPrz    G    T        0      0        2 
   1 chr1_113527414     ZBoe    G    T        0      0        2 
   1 chr1_113527414     ZGre    G    T        0      0        2 
   1 chr1_113527414     ZHar    G    T      0.5      1        2 
   1 chr1_113527414   Sample    G    T        0      0        2 
   1 chr1_113527560     AAsi    T    A        0      0        2 
   1 chr1_113527560     AKia    T    A        0      0        2 
   1 chr1_113527560     AOna    T    A        0      0        2 
   1 chr1_113527560     ASom    T    A        0      0        2 
   1 chr1_113527560     HCab    T    A        0      0        2 
   1 chr1_113527560     HPrz    T    A        1      2        2 
   1 chr1_113527560     ZBoe    T    A        0      0        2 
   1 chr1_113527560     ZGre    T    A        0      0        2 
   1 chr1_113527560     ZHar    T    A        0      0        2 
   1 chr1_113527560   Sample    T    A        0      0        2 
   1 chr1_113535914     AAsi    G    T        0      0        2 
   1 chr1_113535914     AKia    G    T      0.5      1        2 
   1 chr1_113535914     AOna    G    T        0      0        2 
   1 chr1_113535914     ASom    G    T        0      0        2 
   1 chr1_113535914     HCab    G    T        0      0        2 
   1 chr1_113535914     HPrz    G    T        0      0        2 
   1 chr1_113535914     ZBoe    G    T        0      0        2 
   1 chr1_113535914     ZGre    G    T        0      0        2 
   1 chr1_113535914     ZHar    G    T        0      0        2 
   1 chr1_113535914   Sample    G    T        0      0        2 
   1 chr1_113538104     AAsi    A    G      0.5      1        2 
   1 chr1_113538104     AKia    A    G        0      0        2 
   1 chr1_113538104     AOna    A    G        0      0        2 
   1 chr1_113538104     ASom    A    G        0      0        2 
   1 chr1_113538104     HCab    A    G        0      0        2 
   1 chr1_113538104     HPrz    A    G        0      0        2 
   1 chr1_113538104     ZBoe    A    G        0      0        2 
   1 chr1_113538104     ZGre    A    G        0      0        2 
   1 chr1_113538104     ZHar    A    G        0      0        2 
   1 chr1_113538104   Sample    A    G        0      0        2 
   1 chr1_113538762     AAsi    G    A        0      0        2 
   1 chr1_113538762     AKia    G    A        0      0        2 
   1 chr1_113538762     AOna    G    A        0      0        2 
   1 chr1_113538762     ASom    G    A        0      0        2 
   1 chr1_113538762     HCab    G    A      0.5      1        2 
   1 chr1_113538762     HPrz    G    A      0.5      1        2 
   1 chr1_113538762     ZBoe    G    A        0      0        2 
   1 chr1_113538762     ZGre    G    A        0      0        2 
   1 chr1_113538762     ZHar    G    A        0      0        2 
   1 chr1_113538762   Sample    G    A        0      0        2 
   1 chr1_113550593     AAsi    G    A        0      0        2 
   1 chr1_113550593     AKia    G    A        0      0        2 
   1 chr1_113550593     AOna    G    A        0      0        2 
   1 chr1_113550593     ASom    G    A        0      0        2 
   1 chr1_113550593     HCab    G    A        1      2        2 
   1 chr1_113550593     HPrz    G    A        1      2        2 
   1 chr1_113550593     ZBoe    G    A        0      0        2 
   1 chr1_113550593     ZGre    G    A        0      0        2 
   1 chr1_113550593     ZHar    G    A        0      0        2 
   1 chr1_113550593   Sample    G    A        0      0        2 
   1 chr1_113552222     AAsi    G    A        0      0        2 
   1 chr1_113552222     AKia    G    A        0      0        2 
   1 chr1_113552222     AOna    G    A        0      0        2 
   1 chr1_113552222     ASom    G    A        0      0        2 
   1 chr1_113552222     HCab    G    A        0      0        2 
   1 chr1_113552222     HPrz    G    A        0      0        2 
   1 chr1_113552222     ZBoe    G    A        0      0        2 
   1 chr1_113552222     ZGre    G    A        0      0        2 
   1 chr1_113552222     ZHar    G    A      0.5      1        2 
   1 chr1_113552222   Sample    G    A        0      0        2 
   1 chr1_113555814     AAsi    T    C        0      0        2 
   1 chr1_113555814     AKia    T    C        0      0        2 
   1 chr1_113555814     AOna    T    C        0      0        2 
   1 chr1_113555814     ASom    T    C        0      0        2 
   1 chr1_113555814     HCab    T    C        1      2        2 
   1 chr1_113555814     HPrz    T    C        1      2        2 
   1 chr1_113555814     ZBoe    T    C        0      0        2 
   1 chr1_113555814     ZGre    T    C        0      0        2 
   1 chr1_113555814     ZHar    T    C        0      0        2 
   1 chr1_113555814   Sample    T    C        0      0        2 
   1 chr1_113560046     AAsi    C    A        0      0        2 
   1 chr1_113560046     AKia    C    A        0      0        2 
   1 chr1_113560046     AOna    C    A        0      0        2 
   1 chr1_113560046     ASom    C    A        0      0        2 
   1 chr1_113560046     HCab    C    A        1      2        2 
   1 chr1_113560046     HPrz    C    A        1      2        2 
   1 chr1_113560046     ZBoe    C    A        0      0        2 
   1 chr1_113560046     ZGre    C    A        0      0        2 
   1 chr1_113560046     ZHar    C    A        0      0        2 
   1 chr1_113560046   Sample    C    A        0      0        2 
   1 chr1_113567720     AAsi    G    A        0      0        2 
   1 chr1_113567720     AKia    G    A        0      0        2 
   1 chr1_113567720     AOna    G    A        0      0        2 
   1 chr1_113567720     ASom    G    A        0      0        2 
   1 chr1_113567720     HCab    G    A        1      2        2 
   1 chr1_113567720     HPrz    G    A        1      2        2 
   1 chr1_113567720     ZBoe    G    A        0      0        2 
   1 chr1_113567720     ZGre    G    A        0      0        2 
   1 chr1_113567720     ZHar    G    A        0      0        2 
   1 chr1_113567720   Sample    G    A        0      0        2 
   1 chr1_113570790     AAsi    A    G        0      0        2 
   1 chr1_113570790     AKia    A    G        1      2        2 
   1 chr1_113570790     AOna    A    G      0.5      1        2 
   1 chr1_113570790     ASom    A    G        0      0        2 
   1 chr1_113570790     HCab    A    G        0      0        2 
   1 chr1_113570790     HPrz    A    G        0      0        2 
   1 chr1_113570790     ZBoe    A    G        0      0        2 
   1 chr1_113570790     ZGre    A    G        0      0        2 
   1 chr1_113570790     ZHar    A    G        0      0        2 
   1 chr1_113570790   Sample    A    G        0      0        2 
   1 chr1_113572452     AAsi    C    A        0      0        2 
   1 chr1_113572452     AKia    C    A        0      0        2 
   1 chr1_113572452     AOna    C    A        0      0        2 
   1 chr1_113572452     ASom    C    A        0      0        2 
   1 chr1_113572452     HCab    C    A        1      2        2 
   1 chr1_113572452     HPrz    C    A        1      2        2 
   1 chr1_113572452     ZBoe    C    A        0      0        2 
   1 chr1_113572452     ZGre    C    A        0      0        2 
   1 chr1_113572452     ZHar    C    A        0      0        2 
   1 chr1_113572452   Sample    C    A        0      0        2 
   1 chr1_113579778     AAsi    G    T        0      0        2 
   1 chr1_113579778     AKia    G    T        0      0        2 
   1 chr1_113579778     AOna    G    T        0      0        2 
   1 chr1_113579778     ASom    G    T        0      0        2 
   1 chr1_113579778     HCab    G    T        0      0        2 
   1 chr1_113579778     HPrz    G    T      0.5      1        2 
   1 chr1_113579778     ZBoe    G    T        0      0        2 
   1 chr1_113579778     ZGre    G    T        0      0        2 
   1 chr1_113579778     ZHar    G    T        0      0        2 
   1 chr1_113579778   Sample    G    T        0      0        2 
   1 chr1_113585870     AAsi    A    T        0      0        2 
   1 chr1_113585870     AKia    A    T        0      0        2 
   1 chr1_113585870     AOna    A    T        0      0        2 
   1 chr1_113585870     ASom    A    T        1      2        2 
   1 chr1_113585870     HCab    A    T        0      0        2 
   1 chr1_113585870     HPrz    A    T        0      0        2 
   1 chr1_113585870     ZBoe    A    T        0      0        2 
   1 chr1_113585870     ZGre    A    T        0      0        2 
   1 chr1_113585870     ZHar    A    T        0      0        2 
   1 chr1_113585870   Sample    A    T        0      0        2 
   1 chr1_113587381     AAsi    A    G        0      0        2 
   1 chr1_113587381     AKia    A    G        0      0        2 
   1 chr1_113587381     AOna    A    G        0      0        2 
   1 chr1_113587381     ASom    A    G        0      0        2 
   1 chr1_113587381     HCab    A    G        0      0        2 
   1 chr1_113587381     HPrz    A    G        0      0        2 
   1 chr1_113587381     ZBoe    A    G        0      0        2 
   1 chr1_113587381     ZGre    A    G        0      0        2 
   1 chr1_113587381     ZHar    A    G        1      2        2 
   1 chr1_113587381   Sample    A    G        0      0        2 
   1 chr1_113588251     AAsi    G    T        0      0        2 
   1 chr1_113588251     AKia    G    T        0      0        2 
   1 chr1_113588251     AOna    G    T        0      0        2 
   1 chr1_113588251     ASom    G    T        0      0        2 
   1 chr1_113588251     HCab    G    T        1      2        2 
   1 chr1_113588251     HPrz    G    T      0.5      1        2 
   1 chr1_113588251     ZBoe    G    T        0      0        2 
   1 chr1_113588251     ZGre    G    T        0      0        2 
   1 chr1_113588251     ZHar    G    T        0      0        2 
   1 chr1_113588251   Sample    G    T        0      0        2 
   1 chr1_113588691     AAsi    A    G        1      2        2 
   1 chr1_113588691     AKia    A    G        0      0        2 
   1 chr1_113588691     AOna    A    G        0      0        2 
   1 chr1_113588691     ASom    A    G        0      0        2 
   1 chr1_113588691     HCab    A    G        0      0        2 
   1 chr1_113588691     HPrz    A    G        0      0        2 
   1 chr1_113588691     ZBoe    A    G        0      0        2 
   1 chr1_113588691     ZGre    A    G        0      0        2 
   1 chr1_113588691     ZHar    A    G        0      0        2 
   1 chr1_113588691   Sample    A    G        0      0        2 
   1 chr1_113600281     AAsi    C    G        0      0        2 
   1 chr1_113600281     AKia    C    G        0      0        2 
   1 chr1_113600281     AOna    C    G        0      0        2 
   1 chr1_113600281     ASom    C    G        0      0        2 
   1 chr1_113600281     HCab    C    G        0      0        2 
   1 chr1_113600281     HPrz    C    G        0      0        2 
   1 chr1_113600281     ZBoe    C    G      0.5      1        2 
   1 chr1_113600281     ZGre    C    G        0      0        2 
   1 chr1_113600281     ZHar    C    G        0      0        2 
   1 chr1_113600281   Sample    C    G        0      0        2 
   1 chr1_113602019     AAsi    A    G        0      0        2 
   1 chr1_113602019     AKia    A    G        0      0        2 
   1 chr1_113602019     AOna    A    G        0      0        2 
   1 chr1_113602019     ASom    A    G        0      0        2 
   1 chr1_113602019     HCab    A    G        0      0        2 
   1 chr1_113602019     HPrz    A    G      0.5      1        2 
   1 chr1_113602019     ZBoe    A    G        0      0        2 
   1 chr1_113602019     ZGre    A    G        0      0        2 
   1 chr1_113602019     ZHar    A    G        0      0        2 
   1 chr1_113602019   Sample    A    G        0      0        2 
   1 chr1_113604911     AAsi    C    A        0      0        2 
   1 chr1_113604911     AKia    C    A      0.5      1        2 
   1 chr1_113604911     AOna    C    A        0      0        2 
   1 chr1_113604911     ASom    C    A        0      0        2 
   1 chr1_113604911     HCab    C    A        0      0        2 
   1 chr1_113604911     HPrz    C    A        0      0        2 
   1 chr1_113604911     ZBoe    C    A        0      0        2 
   1 chr1_113604911     ZGre    C    A        0      0        2 
   1 chr1_113604911     ZHar    C    A        0      0        2 
   1 chr1_113604911   Sample    C    A        0      0        2 
   1 chr1_113610003     AAsi    A    T        1      2        2 
   1 chr1_113610003     AKia    A    T        0      0        2 
   1 chr1_113610003     AOna    A    T        0      0        2 
   1 chr1_113610003     ASom    A    T        1      2        2 
   1 chr1_113610003     HCab    A    T        0      0        2 
   1 chr1_113610003     HPrz    A    T        0      0        2 
   1 chr1_113610003     ZBoe    A    T        0      0        2 
   1 chr1_113610003     ZGre    A    T        0      0        2 
   1 chr1_113610003     ZHar    A    T        0      0        2 
   1 chr1_113610003   Sample    A    T        1      2        2 
   1 chr1_113613968     AAsi    T    C        0      0        2 
   1 chr1_113613968     AKia    T    C        0      0        2 
   1 chr1_113613968     AOna    T    C        0      0        2 
   1 chr1_113613968     ASom    T    C        0      0        2 
   1 chr1_113613968     HCab    T    C        1      2        2 
   1 chr1_113613968     HPrz    T    C        1      2        2 
   1 chr1_113613968     ZBoe    T    C        0      0        2 
   1 chr1_113613968     ZGre    T    C        0      0        2 
   1 chr1_113613968     ZHar    T    C        0      0        2 
   1 chr1_113613968   Sample    T    C        0      0        2 
   1 chr1_113614148     AAsi    G    A        0      0        2 
   1 chr1_113614148     AKia    G    A        0      0        2 
   1 chr1_113614148     AOna    G    A        0      0        2 
   1 chr1_113614148     ASom    G    A        0      0        2 
   1 chr1_113614148     HCab    G    A        1      2        2 
   1 chr1_113614148     HPrz    G    A      0.5      1        2 
   1 chr1_113614148     ZBoe    G    A        0      0        2 
   1 chr1_113614148     ZGre    G    A        0      0        2 
   1 chr1_113614148     ZHar    G    A        0      0        2 
   1 chr1_113614148   Sample    G    A        0      0        2 
   1 chr1_113617303     AAsi    A    G        0      0        2 
   1 chr1_113617303     AKia    A    G        0      0        2 
   1 chr1_113617303     AOna    A    G        0      0        2 
   1 chr1_113617303     ASom    A    G        0      0        2 
   1 chr1_113617303     HCab    A    G        0      0        2 
   1 chr1_113617303     HPrz    A    G        0      0        2 
   1 chr1_113617303     ZBoe    A    G        0      0        2 
   1 chr1_113617303     ZGre    A    G        1      2        2 
   1 chr1_113617303     ZHar    A    G        0      0        2 
   1 chr1_113617303   Sample    A    G        0      0        2 
   1 chr1_113618073     AAsi    C    T        0      0        2 
   1 chr1_113618073     AKia    C    T        0      0        2 
   1 chr1_113618073     AOna    C    T        0      0        2 
   1 chr1_113618073     ASom    C    T        0      0        2 
   1 chr1_113618073     HCab    C    T        0      0        2 
   1 chr1_113618073     HPrz    C    T        0      0        2 
   1 chr1_113618073     ZBoe    C    T      0.5      1        2 
   1 chr1_113618073     ZGre    C    T        0      0        2 
   1 chr1_113618073     ZHar    C    T        0      0        2 
   1 chr1_113618073   Sample    C    T        0      0        2 
   1 chr1_113618412     AAsi    A    G        0      0        2 
   1 chr1_113618412     AKia    A    G        0      0        2 
   1 chr1_113618412     AOna    A    G        0      0        2 
   1 chr1_113618412     ASom    A    G        0      0        2 
   1 chr1_113618412     HCab    A    G        1      2        2 
   1 chr1_113618412     HPrz    A    G        1      2        2 
   1 chr1_113618412     ZBoe    A    G        0      0        2 
   1 chr1_113618412     ZGre    A    G        0      0        2 
   1 chr1_113618412     ZHar    A    G        0      0        2 
   1 chr1_113618412   Sample    A    G        0      0        2 
   1 chr1_113633100     AAsi    G    C        0      0        2 
   1 chr1_113633100     AKia    G    C        0      0        2 
   1 chr1_113633100     AOna    G    C        0      0        2 
   1 chr1_113633100     ASom    G    C        0      0        2 
   1 chr1_113633100     HCab    G    C      0.5      1        2 
   1 chr1_113633100     HPrz    G    C        0      0        2 
   1 chr1_113633100     ZBoe    G    C        0      0        2 
   1 chr1_113633100     ZGre    G    C        0      0        2 
   1 chr1_113633100     ZHar    G    C        0      0        2 
   1 chr1_113633100   Sample    G    C        0      0        2 
   1 chr1_113633552     AAsi    A    G        0      0        2 
   1 chr1_113633552     AKia    A    G        0      0        2 
   1 chr1_113633552     AOna    A    G        0      0        2 
   1 chr1_113633552     ASom    A    G        0      0        2 
   1 chr1_113633552     HCab    A    G        0      0        2 
   1 chr1_113633552     HPrz    A    G      0.5      1        2 
   1 chr1_113633552     ZBoe    A    G        0      0        2 
   1 chr1_113633552     ZGre    A    G        0      0        2 
   1 chr1_113633552     ZHar    A    G        0      0        2 
   1 chr1_113633552   Sample    A    G        0      0        2 
   1 chr1_113636868     AAsi    A    G        0      0        2 
   1 chr1_113636868     AKia    A    G        0      0        2 
   1 chr1_113636868     AOna    A    G        0      0        2 
   1 chr1_113636868     ASom    A    G        0      0        2 
   1 chr1_113636868     HCab    A    G        1      2        2 
   1 chr1_113636868     HPrz    A    G        1      2        2 
   1 chr1_113636868     ZBoe    A    G        0      0        2 
   1 chr1_113636868     ZGre    A    G        0      0        2 
   1 chr1_113636868     ZHar    A    G        0      0        2 
   1 chr1_113636868   Sample    A    G        0      0        2 
   1 chr1_113646457     AAsi    A    G        0      0        2 
   1 chr1_113646457     AKia    A    G        0      0        2 
   1 chr1_113646457     AOna    A    G        0      0        2 
   1 chr1_113646457     ASom    A    G        0      0        2 
   1 chr1_113646457     HCab    A    G        1      2        2 
   1 chr1_113646457     HPrz    A    G        1      2        2 
   1 chr1_113646457     ZBoe    A    G        0      0        2 
   1 chr1_113646457     ZGre    A    G        0      0        2 
   1 chr1_113646457     ZHar    A    G        0      0        2 
   1 chr1_113646457   Sample    A    G        0      0        2 
   1 chr1_113650496     AAsi    T    C        0      0        2 
   1 chr1_113650496     AKia    T    C        1      2        2 
   1 chr1_113650496     AOna    T    C      0.5      1        2 
   1 chr1_113650496     ASom    T    C        0      0        2 
   1 chr1_113650496     HCab    T    C        0      0        2 
   1 chr1_113650496     HPrz    T    C        0      0        2 
   1 chr1_113650496     ZBoe    T    C        0      0        2 
   1 chr1_113650496     ZGre    T    C        0      0        2 
   1 chr1_113650496     ZHar    T    C        0      0        2 
   1 chr1_113650496   Sample    T    C        0      0        2 
   1 chr1_113651872     AAsi    C    T        0      0        2 
   1 chr1_113651872     AKia    C    T        0      0        2 
   1 chr1_113651872     AOna    C    T        0      0        2 
   1 chr1_113651872     ASom    C    T        0      0        2 
   1 chr1_113651872     HCab    C    T        0      0        2 
   1 chr1_113651872     HPrz    C    T        0      0        2 
   1 chr1_113651872     ZBoe    C    T        0      0        2 
   1 chr1_113651872     ZGre    C    T        1      2        2 
   1 chr1_113651872     ZHar    C    T        0      0        2 
   1 chr1_113651872   Sample    C    T        0      0        2 
   1 chr1_113657168     AAsi    C    T        0      0        2 
   1 chr1_113657168     AKia    C    T        0      0        2 
   1 chr1_113657168     AOna    C    T        0      0        2 
   1 chr1_113657168     ASom    C    T        0      0        2 
   1 chr1_113657168     HCab    C    T        0      0        2 
   1 chr1_113657168     HPrz    C    T        0      0        2 
   1 chr1_113657168     ZBoe    C    T        0      0        2 
   1 chr1_113657168     ZGre    C    T        0      0        2 
   1 chr1_113657168     ZHar    C    T      0.5      1        2 
   1 chr1_113657168   Sample    C    T        0      0        2 
   1 chr1_113657207     AAsi    T    C        0      0        2 
   1 chr1_113657207     AKia    T    C        0      0        2 
   1 chr1_113657207     AOna    T    C        0      0        2 
   1 chr1_113657207     ASom    T    C        0      0        2 
   1 chr1_113657207     HCab    T    C        0      0        2 
   1 chr1_113657207     HPrz    T    C      0.5      1        2 
   1 chr1_113657207     ZBoe    T    C        0      0        2 
   1 chr1_113657207     ZGre    T    C        0      0        2 
   1 chr1_113657207     ZHar    T    C        0      0        2 
   1 chr1_113657207   Sample    T    C        0      0        2 
   1 chr1_113664791     AAsi    A    G        0      0        2 
   1 chr1_113664791     AKia    A    G        0      0        2 
   1 chr1_113664791     AOna    A    G        0      0        2 
   1 chr1_113664791     ASom    A    G        0      0        2 
   1 chr1_113664791     HCab    A    G      0.5      1        2 
   1 chr1_113664791     HPrz    A    G      0.5      1        2 
   1 chr1_113664791     ZBoe    A    G        0      0        2 
   1 chr1_113664791     ZGre    A    G        0      0        2 
   1 chr1_113664791     ZHar    A    G        0      0        2 
   1 chr1_113664791   Sample    A    G        0      0        2 
   1 chr1_113675055     AAsi    T    G        0      0        2 
   1 chr1_113675055     AKia    T    G        0      0        2 
   1 chr1_113675055     AOna    T    G        0      0        2 
   1 chr1_113675055     ASom    T    G        0      0        2 
   1 chr1_113675055     HCab    T    G        0      0        2 
   1 chr1_113675055     HPrz    T    G        0      0        2 
   1 chr1_113675055     ZBoe    T    G      0.5      1        2 
   1 chr1_113675055     ZGre    T    G        0      0        2 
   1 chr1_113675055     ZHar    T    G        0      0        2 
   1 chr1_113675055   Sample    T    G        0      0        2 
   1 chr1_113677865     AAsi    C    T        1      2        2 
   1 chr1_113677865     AKia    C    T        0      0        2 
   1 chr1_113677865     AOna    C    T        0      0        2 
   1 chr1_113677865     ASom    C    T        0      0        2 
   1 chr1_113677865     HCab    C    T        0      0        2 
   1 chr1_113677865     HPrz    C    T        0      0        2 
   1 chr1_113677865     ZBoe    C    T        0      0        2 
   1 chr1_113677865     ZGre    C    T        0      0        2 
   1 chr1_113677865     ZHar    C    T        0      0        2 
   1 chr1_113677865   Sample    C    T        0      0        2 
   1 chr1_113678993     AAsi    G    C        0      0        2 
   1 chr1_113678993     AKia    G    C        0      0        2 
   1 chr1_113678993     AOna    G    C      0.5      1        2 
   1 chr1_113678993     ASom    G    C        0      0        2 
   1 chr1_113678993     HCab    G    C        0      0        2 
   1 chr1_113678993     HPrz    G    C        0      0        2 
   1 chr1_113678993     ZBoe    G    C        0      0        2 
   1 chr1_113678993     ZGre    G    C        0      0        2 
   1 chr1_113678993     ZHar    G    C        0      0        2 
   1 chr1_113678993   Sample    G    C        0      0        2 
   1 chr1_113689231     AAsi    C    T        0      0        2 
   1 chr1_113689231     AKia    C    T        0      0        2 
   1 chr1_113689231     AOna    C    T        0      0        2 
   1 chr1_113689231     ASom    C    T        0      0        2 
   1 chr1_113689231     HCab    C    T        0      0        2 
   1 chr1_113689231     HPrz    C    T        0      0        2 
   1 chr1_113689231     ZBoe    C    T        0      0        2 
   1 chr1_113689231     ZGre    C    T        0      0        2 
   1 chr1_113689231     ZHar    C    T      0.5      1        2 
   1 chr1_113689231   Sample    C    T        0      0        2 
   1 chr1_113697640     AAsi    C    A        0      0        2 
   1 chr1_113697640     AKia    C    A        0      0        2 
   1 chr1_113697640     AOna    C    A        0      0        2 
   1 chr1_113697640     ASom    C    A        0      0        2 
   1 chr1_113697640     HCab    C    A      0.5      1        2 
   1 chr1_113697640     HPrz    C    A        0      0        2 
   1 chr1_113697640     ZBoe    C    A        0      0        2 
   1 chr1_113697640     ZGre    C    A        0      0        2 
   1 chr1_113697640     ZHar    C    A        0      0        2 
   1 chr1_113697640   Sample    C    A        0      0        2 
   1 chr1_113700214     AAsi    T    C        0      0        2 
   1 chr1_113700214     AKia    T    C        0      0        2 
   1 chr1_113700214     AOna    T    C      0.5      1        2 
   1 chr1_113700214     ASom    T    C        0      0        2 
   1 chr1_113700214     HCab    T    C        0      0        2 
   1 chr1_113700214     HPrz    T    C        0      0        2 
   1 chr1_113700214     ZBoe    T    C        0      0        2 
   1 chr1_113700214     ZGre    T    C        0      0        2 
   1 chr1_113700214     ZHar    T    C        0      0        2 
   1 chr1_113700214   Sample    T    C        0      0        2 
   1 chr1_113700775     AAsi    G    C        0      0        2 
   1 chr1_113700775     AKia    G    C        0      0        2 
   1 chr1_113700775     AOna    G    C        0      0        2 
   1 chr1_113700775     ASom    G    C        0      0        2 
   1 chr1_113700775     HCab    G    C        0      0        2 
   1 chr1_113700775     HPrz    G    C        0      0        2 
   1 chr1_113700775     ZBoe    G    C        0      0        2 
   1 chr1_113700775     ZGre    G    C        0      0        2 
   1 chr1_113700775     ZHar    G    C        1      2        2 
   1 chr1_113700775   Sample    G    C        0      0        2 
   1 chr1_113700956     AAsi    A    G        0      0        2 
   1 chr1_113700956     AKia    A    G        0      0        2 
   1 chr1_113700956     AOna    A    G        0      0        2 
   1 chr1_113700956     ASom    A    G        0      0        2 
   1 chr1_113700956     HCab    A    G        1      2        2 
   1 chr1_113700956     HPrz    A    G        1      2        2 
   1 chr1_113700956     ZBoe    A    G        0      0        2 
   1 chr1_113700956     ZGre    A    G        0      0        2 
   1 chr1_113700956     ZHar    A    G        0      0        2 
   1 chr1_113700956   Sample    A    G        0      0        2 
   1 chr1_113707362     AAsi    C    T        0      0        2 
   1 chr1_113707362     AKia    C    T        0      0        2 
   1 chr1_113707362     AOna    C    T        0      0        2 
   1 chr1_113707362     ASom    C    T        0      0        2 
   1 chr1_113707362     HCab    C    T        1      2        2 
   1 chr1_113707362     HPrz    C    T        1      2        2 
   1 chr1_113707362     ZBoe    C    T        0      0        2 
   1 chr1_113707362     ZGre    C    T        0      0        2 
   1 chr1_113707362     ZHar    C    T        0      0        2 
   1 chr1_113707362   Sample    C    T        0      0        2 
   1 chr1_113708570     AAsi    T    A        0      0        2 
   1 chr1_113708570     AKia    T    A        0      0        2 
   1 chr1_113708570     AOna    T    A        0      0        2 
   1 chr1_113708570     ASom    T    A        0      0        2 
   1 chr1_113708570     HCab    T    A        1      2        2 
   1 chr1_113708570     HPrz    T    A        1      2        2 
   1 chr1_113708570     ZBoe    T    A        0      0        2 
   1 chr1_113708570     ZGre    T    A        0      0        2 
   1 chr1_113708570     ZHar    T    A        0      0        2 
   1 chr1_113708570   Sample    T    A        0      0        2 
   1 chr1_113711512     AAsi    A    G        0      0        2 
   1 chr1_113711512     AKia    A    G        1      2        2 
   1 chr1_113711512     AOna    A    G        0      0        2 
```
