## Supplementary File 7. Zonkey (Schubert et al. 2017) report for donkey specimen Ancient7. for "No genetic evidence yet for hinnies at Mazongshan (400-160 BCE), northwestern China": incl_ts.frq.strat (part 17 of 296)

```
   1 chr1_113711512     ASom    A    G        0      0        2 
   1 chr1_113711512     HCab    A    G        0      0        2 
   1 chr1_113711512     HPrz    A    G        0      0        2 
   1 chr1_113711512     ZBoe    A    G        0      0        2 
   1 chr1_113711512     ZGre    A    G        0      0        2 
   1 chr1_113711512     ZHar    A    G        0      0        2 
   1 chr1_113711512   Sample    A    G        0      0        2 
   1 chr1_113715277     AAsi    G    A        0      0        2 
   1 chr1_113715277     AKia    G    A        0      0        2 
   1 chr1_113715277     AOna    G    A        0      0        2 
   1 chr1_113715277     ASom    G    A        0      0        2 
   1 chr1_113715277     HCab    G    A        0      0        2 
   1 chr1_113715277     HPrz    G    A        0      0        2 
   1 chr1_113715277     ZBoe    G    A        0      0        2 
   1 chr1_113715277     ZGre    G    A        1      2        2 
   1 chr1_113715277     ZHar    G    A        1      2        2 
   1 chr1_113715277   Sample    G    A        0      0        2 
   1 chr1_113717870     AAsi    T    C        0      0        2 
   1 chr1_113717870     AKia    T    C        0      0        2 
   1 chr1_113717870     AOna    T    C        0      0        2 
   1 chr1_113717870     ASom    T    C        0      0        2 
   1 chr1_113717870     HCab    T    C        0      0        2 
   1 chr1_113717870     HPrz    T    C        0      0        2 
   1 chr1_113717870     ZBoe    T    C        0      0        2 
   1 chr1_113717870     ZGre    T    C        0      0        2 
   1 chr1_113717870     ZHar    T    C        1      2        2 
   1 chr1_113717870   Sample    T    C        0      0        2 
   1 chr1_113718517     AAsi    A    G        0      0        2 
   1 chr1_113718517     AKia    A    G        0      0        2 
   1 chr1_113718517     AOna    A    G        0      0        2 
   1 chr1_113718517     ASom    A    G        0      0        2 
   1 chr1_113718517     HCab    A    G        1      2        2 
   1 chr1_113718517     HPrz    A    G        1      2        2 
   1 chr1_113718517     ZBoe    A    G        0      0        2 
   1 chr1_113718517     ZGre    A    G        0      0        2 
   1 chr1_113718517     ZHar    A    G        0      0        2 
   1 chr1_113718517   Sample    A    G        0      0        2 
   1 chr1_113726916     AAsi    G    C        0      0        2 
   1 chr1_113726916     AKia    G    C        0      0        2 
   1 chr1_113726916     AOna    G    C        0      0        2 
   1 chr1_113726916     ASom    G    C        0      0        2 
   1 chr1_113726916     HCab    G    C        0      0        2 
   1 chr1_113726916     HPrz    G    C        0      0        2 
   1 chr1_113726916     ZBoe    G    C        1      2        2 
   1 chr1_113726916     ZGre    G    C        0      0        2 
   1 chr1_113726916     ZHar    G    C        0      0        2 
   1 chr1_113726916   Sample    G    C        0      0        2 
   1 chr1_113731751     AAsi    C    T        1      2        2 
   1 chr1_113731751     AKia    C    T        0      0        2 
   1 chr1_113731751     AOna    C    T        0      0        2 
   1 chr1_113731751     ASom    C    T        1      2        2 
   1 chr1_113731751     HCab    C    T        0      0        2 
   1 chr1_113731751     HPrz    C    T        0      0        2 
   1 chr1_113731751     ZBoe    C    T        0      0        2 
   1 chr1_113731751     ZGre    C    T        0      0        2 
   1 chr1_113731751     ZHar    C    T        0      0        2 
   1 chr1_113731751   Sample    C    T        1      2        2 
   1 chr1_113733263     AAsi    C    T        0      0        2 
   1 chr1_113733263     AKia    C    T        0      0        2 
   1 chr1_113733263     AOna    C    T        0      0        2 
   1 chr1_113733263     ASom    C    T        0      0        2 
   1 chr1_113733263     HCab    C    T        1      2        2 
   1 chr1_113733263     HPrz    C    T        1      2        2 
   1 chr1_113733263     ZBoe    C    T        0      0        2 
   1 chr1_113733263     ZGre    C    T        0      0        2 
   1 chr1_113733263     ZHar    C    T        0      0        2 
   1 chr1_113733263   Sample    C    T        0      0        2 
   1 chr1_113734704     AAsi    G    A        0      0        2 
   1 chr1_113734704     AKia    G    A        0      0        2 
   1 chr1_113734704     AOna    G    A        0      0        2 
   1 chr1_113734704     ASom    G    A        0      0        2 
   1 chr1_113734704     HCab    G    A        1      2        2 
   1 chr1_113734704     HPrz    G    A        1      2        2 
   1 chr1_113734704     ZBoe    G    A        0      0        2 
   1 chr1_113734704     ZGre    G    A        0      0        2 
   1 chr1_113734704     ZHar    G    A        0      0        2 
   1 chr1_113734704   Sample    G    A        0      0        2 
   1 chr1_113741502     AAsi    A    G        0      0        2 
   1 chr1_113741502     AKia    A    G        0      0        2 
   1 chr1_113741502     AOna    A    G      0.5      1        2 
   1 chr1_113741502     ASom    A    G        0      0        2 
   1 chr1_113741502     HCab    A    G        0      0        2 
   1 chr1_113741502     HPrz    A    G        0      0        2 
   1 chr1_113741502     ZBoe    A    G        0      0        2 
   1 chr1_113741502     ZGre    A    G        0      0        2 
   1 chr1_113741502     ZHar    A    G        0      0        2 
   1 chr1_113741502   Sample    A    G        0      0        2 
   1 chr1_113742340     AAsi    A    G        0      0        2 
   1 chr1_113742340     AKia    A    G        0      0        2 
   1 chr1_113742340     AOna    A    G        0      0        2 
   1 chr1_113742340     ASom    A    G        0      0        2 
   1 chr1_113742340     HCab    A    G        1      2        2 
   1 chr1_113742340     HPrz    A    G        1      2        2 
   1 chr1_113742340     ZBoe    A    G        0      0        2 
   1 chr1_113742340     ZGre    A    G        0      0        2 
   1 chr1_113742340     ZHar    A    G        0      0        2 
   1 chr1_113742340   Sample    A    G        0      0        2 
   1 chr1_113744385     AAsi    C    G        0      0        2 
   1 chr1_113744385     AKia    C    G        0      0        2 
   1 chr1_113744385     AOna    C    G        0      0        2 
   1 chr1_113744385     ASom    C    G        0      0        2 
   1 chr1_113744385     HCab    C    G      0.5      1        2 
   1 chr1_113744385     HPrz    C    G        0      0        2 
   1 chr1_113744385     ZBoe    C    G        0      0        2 
   1 chr1_113744385     ZGre    C    G        0      0        2 
   1 chr1_113744385     ZHar    C    G        0      0        2 
   1 chr1_113744385   Sample    C    G        0      0        2 
   1 chr1_113750160     AAsi    G    A        0      0        2 
   1 chr1_113750160     AKia    G    A        0      0        2 
   1 chr1_113750160     AOna    G    A        0      0        2 
   1 chr1_113750160     ASom    G    A        0      0        2 
   1 chr1_113750160     HCab    G    A        0      0        2 
   1 chr1_113750160     HPrz    G    A        0      0        2 
   1 chr1_113750160     ZBoe    G    A        1      2        2 
   1 chr1_113750160     ZGre    G    A        1      2        2 
   1 chr1_113750160     ZHar    G    A        1      2        2 
   1 chr1_113750160   Sample    G    A        0      0        2 
   1 chr1_113753304     AAsi    G    C        0      0        2 
   1 chr1_113753304     AKia    G    C        0      0        2 
   1 chr1_113753304     AOna    G    C        0      0        2 
   1 chr1_113753304     ASom    G    C        0      0        2 
   1 chr1_113753304     HCab    G    C        0      0        2 
   1 chr1_113753304     HPrz    G    C        0      0        2 
   1 chr1_113753304     ZBoe    G    C        1      2        2 
   1 chr1_113753304     ZGre    G    C        0      0        2 
   1 chr1_113753304     ZHar    G    C        0      0        2 
   1 chr1_113753304   Sample    G    C        0      0        2 
   1 chr1_113762623     AAsi    C    T        0      0        2 
   1 chr1_113762623     AKia    C    T        1      2        2 
   1 chr1_113762623     AOna    C    T      0.5      1        2 
   1 chr1_113762623     ASom    C    T        0      0        2 
   1 chr1_113762623     HCab    C    T        0      0        2 
   1 chr1_113762623     HPrz    C    T        0      0        2 
   1 chr1_113762623     ZBoe    C    T        0      0        2 
   1 chr1_113762623     ZGre    C    T        0      0        2 
   1 chr1_113762623     ZHar    C    T        0      0        2 
   1 chr1_113762623   Sample    C    T        0      0        2 
   1 chr1_113764559     AAsi    C    T        0      0        2 
   1 chr1_113764559     AKia    C    T        1      2        2 
   1 chr1_113764559     AOna    C    T      0.5      1        2 
   1 chr1_113764559     ASom    C    T        0      0        2 
   1 chr1_113764559     HCab    C    T        0      0        2 
   1 chr1_113764559     HPrz    C    T        0      0        2 
   1 chr1_113764559     ZBoe    C    T        0      0        2 
   1 chr1_113764559     ZGre    C    T        0      0        2 
   1 chr1_113764559     ZHar    C    T        0      0        2 
   1 chr1_113764559   Sample    C    T        0      0        2 
   1 chr1_113766976     AAsi    A    G        0      0        2 
   1 chr1_113766976     AKia    A    G        1      2        2 
   1 chr1_113766976     AOna    A    G      0.5      1        2 
   1 chr1_113766976     ASom    A    G        0      0        2 
   1 chr1_113766976     HCab    A    G        0      0        2 
   1 chr1_113766976     HPrz    A    G        0      0        2 
   1 chr1_113766976     ZBoe    A    G        0      0        2 
   1 chr1_113766976     ZGre    A    G        0      0        2 
   1 chr1_113766976     ZHar    A    G        0      0        2 
   1 chr1_113766976   Sample    A    G        0      0        2 
   1 chr1_113772633     AAsi    A    G        0      0        2 
   1 chr1_113772633     AKia    A    G        0      0        2 
   1 chr1_113772633     AOna    A    G        0      0        2 
   1 chr1_113772633     ASom    A    G        0      0        2 
   1 chr1_113772633     HCab    A    G        0      0        2 
   1 chr1_113772633     HPrz    A    G        0      0        2 
   1 chr1_113772633     ZBoe    A    G      0.5      1        2 
   1 chr1_113772633     ZGre    A    G        0      0        2 
   1 chr1_113772633     ZHar    A    G        0      0        2 
   1 chr1_113772633   Sample    A    G        0      0        2 
   1 chr1_113776208     AAsi    A    C        0      0        2 
   1 chr1_113776208     AKia    A    C        0      0        2 
   1 chr1_113776208     AOna    A    C        0      0        2 
   1 chr1_113776208     ASom    A    C        0      0        2 
   1 chr1_113776208     HCab    A    C        1      2        2 
   1 chr1_113776208     HPrz    A    C        1      2        2 
   1 chr1_113776208     ZBoe    A    C        0      0        2 
   1 chr1_113776208     ZGre    A    C        0      0        2 
   1 chr1_113776208     ZHar    A    C        0      0        2 
   1 chr1_113776208   Sample    A    C        0      0        2 
   1 chr1_113778723     AAsi    T    C        0      0        2 
   1 chr1_113778723     AKia    T    C        0      0        2 
   1 chr1_113778723     AOna    T    C        0      0        2 
   1 chr1_113778723     ASom    T    C        0      0        2 
   1 chr1_113778723     HCab    T    C      0.5      1        2 
   1 chr1_113778723     HPrz    T    C        0      0        2 
   1 chr1_113778723     ZBoe    T    C        0      0        2 
   1 chr1_113778723     ZGre    T    C        0      0        2 
   1 chr1_113778723     ZHar    T    C        0      0        2 
   1 chr1_113778723   Sample    T    C        0      0        2 
   1 chr1_113789871     AAsi    T    C        0      0        2 
   1 chr1_113789871     AKia    T    C        0      0        2 
   1 chr1_113789871     AOna    T    C        0      0        2 
   1 chr1_113789871     ASom    T    C        1      2        2 
   1 chr1_113789871     HCab    T    C        0      0        2 
   1 chr1_113789871     HPrz    T    C        0      0        2 
   1 chr1_113789871     ZBoe    T    C        0      0        2 
   1 chr1_113789871     ZGre    T    C        0      0        2 
   1 chr1_113789871     ZHar    T    C        0      0        2 
   1 chr1_113789871   Sample    T    C        0      0        2 
   1 chr1_113790095     AAsi    C    T        0      0        2 
   1 chr1_113790095     AKia    C    T        0      0        2 
   1 chr1_113790095     AOna    C    T        0      0        2 
   1 chr1_113790095     ASom    C    T        0      0        2 
   1 chr1_113790095     HCab    C    T      0.5      1        2 
   1 chr1_113790095     HPrz    C    T        0      0        2 
   1 chr1_113790095     ZBoe    C    T        0      0        2 
   1 chr1_113790095     ZGre    C    T        0      0        2 
   1 chr1_113790095     ZHar    C    T        0      0        2 
   1 chr1_113790095   Sample    C    T        0      0        2 
   1 chr1_113798822     AAsi    G    A        0      0        2 
   1 chr1_113798822     AKia    G    A        0      0        2 
   1 chr1_113798822     AOna    G    A        0      0        2 
   1 chr1_113798822     ASom    G    A        0      0        2 
   1 chr1_113798822     HCab    G    A        1      2        2 
   1 chr1_113798822     HPrz    G    A        1      2        2 
   1 chr1_113798822     ZBoe    G    A        0      0        2 
   1 chr1_113798822     ZGre    G    A        0      0        2 
   1 chr1_113798822     ZHar    G    A        0      0        2 
   1 chr1_113798822   Sample    G    A        0      0        2 
   1 chr1_113800994     AAsi    A    G        0      0        2 
   1 chr1_113800994     AKia    A    G        0      0        2 
   1 chr1_113800994     AOna    A    G        0      0        2 
   1 chr1_113800994     ASom    A    G        0      0        2 
   1 chr1_113800994     HCab    A    G        1      2        2 
   1 chr1_113800994     HPrz    A    G        1      2        2 
   1 chr1_113800994     ZBoe    A    G        0      0        2 
   1 chr1_113800994     ZGre    A    G        0      0        2 
   1 chr1_113800994     ZHar    A    G        0      0        2 
   1 chr1_113800994   Sample    A    G        0      0        2 
   1 chr1_113803239     AAsi    C    G        0      0        2 
   1 chr1_113803239     AKia    C    G        0      0        2 
   1 chr1_113803239     AOna    C    G        0      0        2 
   1 chr1_113803239     ASom    C    G        0      0        2 
   1 chr1_113803239     HCab    C    G        0      0        2 
   1 chr1_113803239     HPrz    C    G        0      0        2 
   1 chr1_113803239     ZBoe    C    G        0      0        2 
   1 chr1_113803239     ZGre    C    G        0      0        2 
   1 chr1_113803239     ZHar    C    G      0.5      1        2 
   1 chr1_113803239   Sample    C    G        0      0        2 
   1 chr1_113803645     AAsi    C    A        0      0        2 
   1 chr1_113803645     AKia    C    A        0      0        2 
   1 chr1_113803645     AOna    C    A        0      0        2 
   1 chr1_113803645     ASom    C    A        0      0        2 
   1 chr1_113803645     HCab    C    A        1      2        2 
   1 chr1_113803645     HPrz    C    A        1      2        2 
   1 chr1_113803645     ZBoe    C    A        0      0        2 
   1 chr1_113803645     ZGre    C    A        0      0        2 
   1 chr1_113803645     ZHar    C    A        0      0        2 
   1 chr1_113803645   Sample    C    A        0      0        2 
   1 chr1_113807362     AAsi    T    C        0      0        2 
   1 chr1_113807362     AKia    T    C        1      2        2 
   1 chr1_113807362     AOna    T    C      0.5      1        2 
   1 chr1_113807362     ASom    T    C        0      0        2 
   1 chr1_113807362     HCab    T    C        0      0        2 
   1 chr1_113807362     HPrz    T    C        0      0        2 
   1 chr1_113807362     ZBoe    T    C        0      0        2 
   1 chr1_113807362     ZGre    T    C        0      0        2 
   1 chr1_113807362     ZHar    T    C        0      0        2 
   1 chr1_113807362   Sample    T    C        0      0        2 
   1 chr1_113809813     AAsi    C    T        0      0        2 
   1 chr1_113809813     AKia    C    T        1      2        2 
   1 chr1_113809813     AOna    C    T      0.5      1        2 
   1 chr1_113809813     ASom    C    T        0      0        2 
   1 chr1_113809813     HCab    C    T        0      0        2 
   1 chr1_113809813     HPrz    C    T        0      0        2 
   1 chr1_113809813     ZBoe    C    T        0      0        2 
   1 chr1_113809813     ZGre    C    T        0      0        2 
   1 chr1_113809813     ZHar    C    T        0      0        2 
   1 chr1_113809813   Sample    C    T        0      0        2 
   1 chr1_113813524     AAsi    C    A        0      0        2 
   1 chr1_113813524     AKia    C    A        0      0        2 
   1 chr1_113813524     AOna    C    A        0      0        2 
   1 chr1_113813524     ASom    C    A        0      0        2 
   1 chr1_113813524     HCab    C    A        0      0        2 
   1 chr1_113813524     HPrz    C    A        0      0        2 
   1 chr1_113813524     ZBoe    C    A        0      0        2 
   1 chr1_113813524     ZGre    C    A        0      0        2 
   1 chr1_113813524     ZHar    C    A      0.5      1        2 
   1 chr1_113813524   Sample    C    A        0      0        2 
   1 chr1_113814941     AAsi    A    G        0      0        2 
   1 chr1_113814941     AKia    A    G        0      0        2 
   1 chr1_113814941     AOna    A    G      0.5      1        2 
   1 chr1_113814941     ASom    A    G        0      0        2 
   1 chr1_113814941     HCab    A    G        0      0        2 
   1 chr1_113814941     HPrz    A    G        0      0        2 
   1 chr1_113814941     ZBoe    A    G        0      0        2 
   1 chr1_113814941     ZGre    A    G        0      0        2 
   1 chr1_113814941     ZHar    A    G        0      0        2 
   1 chr1_113814941   Sample    A    G        0      0        2 
   1 chr1_113820383     AAsi    T    C        0      0        2 
   1 chr1_113820383     AKia    T    C        0      0        2 
   1 chr1_113820383     AOna    T    C        0      0        2 
   1 chr1_113820383     ASom    T    C        0      0        2 
   1 chr1_113820383     HCab    T    C        1      2        2 
   1 chr1_113820383     HPrz    T    C        1      2        2 
   1 chr1_113820383     ZBoe    T    C        0      0        2 
   1 chr1_113820383     ZGre    T    C        0      0        2 
   1 chr1_113820383     ZHar    T    C        0      0        2 
   1 chr1_113820383   Sample    T    C        0      0        2 
   1 chr1_113820481     AAsi    A    C        0      0        2 
   1 chr1_113820481     AKia    A    C        0      0        2 
   1 chr1_113820481     AOna    A    C      0.5      1        2 
   1 chr1_113820481     ASom    A    C        0      0        2 
   1 chr1_113820481     HCab    A    C        0      0        2 
   1 chr1_113820481     HPrz    A    C        0      0        2 
   1 chr1_113820481     ZBoe    A    C        0      0        2 
   1 chr1_113820481     ZGre    A    C        0      0        2 
   1 chr1_113820481     ZHar    A    C        0      0        2 
   1 chr1_113820481   Sample    A    C        0      0        2 
   1 chr1_113821515     AAsi    T    C        0      0        2 
   1 chr1_113821515     AKia    T    C        0      0        2 
   1 chr1_113821515     AOna    T    C        0      0        2 
   1 chr1_113821515     ASom    T    C        0      0        2 
   1 chr1_113821515     HCab    T    C        1      2        2 
   1 chr1_113821515     HPrz    T    C        1      2        2 
   1 chr1_113821515     ZBoe    T    C        0      0        2 
   1 chr1_113821515     ZGre    T    C        0      0        2 
   1 chr1_113821515     ZHar    T    C        0      0        2 
   1 chr1_113821515   Sample    T    C        0      0        2 
   1 chr1_113830987     AAsi    A    G        0      0        2 
   1 chr1_113830987     AKia    A    G        0      0        2 
   1 chr1_113830987     AOna    A    G        0      0        2 
   1 chr1_113830987     ASom    A    G        0      0        2 
   1 chr1_113830987     HCab    A    G        1      2        2 
   1 chr1_113830987     HPrz    A    G        1      2        2 
   1 chr1_113830987     ZBoe    A    G        0      0        2 
   1 chr1_113830987     ZGre    A    G        0      0        2 
   1 chr1_113830987     ZHar    A    G        0      0        2 
   1 chr1_113830987   Sample    A    G        0      0        2 
   1 chr1_113835626     AAsi    C    T        0      0        2 
   1 chr1_113835626     AKia    C    T        0      0        2 
   1 chr1_113835626     AOna    C    T        0      0        2 
   1 chr1_113835626     ASom    C    T        0      0        2 
   1 chr1_113835626     HCab    C    T        0      0        2 
   1 chr1_113835626     HPrz    C    T        0      0        2 
   1 chr1_113835626     ZBoe    C    T        1      2        2 
   1 chr1_113835626     ZGre    C    T        1      2        2 
   1 chr1_113835626     ZHar    C    T        1      2        2 
   1 chr1_113835626   Sample    C    T        0      0        2 
   1 chr1_113842098     AAsi    T    C        0      0        2 
   1 chr1_113842098     AKia    T    C        0      0        2 
   1 chr1_113842098     AOna    T    C        0      0        2 
   1 chr1_113842098     ASom    T    C        0      0        2 
   1 chr1_113842098     HCab    T    C        1      2        2 
   1 chr1_113842098     HPrz    T    C        1      2        2 
   1 chr1_113842098     ZBoe    T    C      0.5      1        2 
   1 chr1_113842098     ZGre    T    C        0      0        2 
   1 chr1_113842098     ZHar    T    C        0      0        2 
   1 chr1_113842098   Sample    T    C        0      0        2 
   1 chr1_113842614     AAsi    T    C        0      0        2 
   1 chr1_113842614     AKia    T    C        0      0        2 
   1 chr1_113842614     AOna    T    C        0      0        2 
   1 chr1_113842614     ASom    T    C        0      0        2 
   1 chr1_113842614     HCab    T    C        0      0        2 
   1 chr1_113842614     HPrz    T    C        0      0        2 
   1 chr1_113842614     ZBoe    T    C        0      0        2 
   1 chr1_113842614     ZGre    T    C        1      2        2 
   1 chr1_113842614     ZHar    T    C        0      0        2 
   1 chr1_113842614   Sample    T    C        0      0        2 
   1 chr1_113846904     AAsi    A    C        0      0        2 
   1 chr1_113846904     AKia    A    C        0      0        2 
   1 chr1_113846904     AOna    A    C        0      0        2 
   1 chr1_113846904     ASom    A    C        0      0        2 
   1 chr1_113846904     HCab    A    C        1      2        2 
   1 chr1_113846904     HPrz    A    C        1      2        2 
   1 chr1_113846904     ZBoe    A    C        0      0        2 
   1 chr1_113846904     ZGre    A    C        0      0        2 
   1 chr1_113846904     ZHar    A    C        0      0        2 
   1 chr1_113846904   Sample    A    C        0      0        2 
   1 chr1_113848027     AAsi    A    G        0      0        2 
   1 chr1_113848027     AKia    A    G        0      0        2 
   1 chr1_113848027     AOna    A    G        0      0        2 
   1 chr1_113848027     ASom    A    G        0      0        2 
   1 chr1_113848027     HCab    A    G        0      0        2 
   1 chr1_113848027     HPrz    A    G        0      0        2 
   1 chr1_113848027     ZBoe    A    G        0      0        2 
   1 chr1_113848027     ZGre    A    G        1      2        2 
   1 chr1_113848027     ZHar    A    G        0      0        2 
   1 chr1_113848027   Sample    A    G        0      0        2 
   1 chr1_113850924     AAsi    C    T        0      0        2 
   1 chr1_113850924     AKia    C    T        0      0        2 
   1 chr1_113850924     AOna    C    T      0.5      1        2 
   1 chr1_113850924     ASom    C    T        0      0        2 
   1 chr1_113850924     HCab    C    T        0      0        2 
   1 chr1_113850924     HPrz    C    T        0      0        2 
   1 chr1_113850924     ZBoe    C    T        0      0        2 
   1 chr1_113850924     ZGre    C    T        0      0        2 
   1 chr1_113850924     ZHar    C    T        0      0        2 
   1 chr1_113850924   Sample    C    T        0      0        2 
   1 chr1_113859933     AAsi    A    G        0      0        2 
   1 chr1_113859933     AKia    A    G        0      0        2 
   1 chr1_113859933     AOna    A    G        0      0        2 
   1 chr1_113859933     ASom    A    G        0      0        2 
   1 chr1_113859933     HCab    A    G        0      0        2 
   1 chr1_113859933     HPrz    A    G      0.5      1        2 
   1 chr1_113859933     ZBoe    A    G        0      0        2 
   1 chr1_113859933     ZGre    A    G        0      0        2 
   1 chr1_113859933     ZHar    A    G        0      0        2 
   1 chr1_113859933   Sample    A    G        0      0        2 
   1 chr1_113861943     AAsi    G    C        0      0        2 
   1 chr1_113861943     AKia    G    C        0      0        2 
   1 chr1_113861943     AOna    G    C      0.5      1        2 
   1 chr1_113861943     ASom    G    C        0      0        2 
   1 chr1_113861943     HCab    G    C        0      0        2 
   1 chr1_113861943     HPrz    G    C        0      0        2 
   1 chr1_113861943     ZBoe    G    C        0      0        2 
   1 chr1_113861943     ZGre    G    C        0      0        2 
   1 chr1_113861943     ZHar    G    C        0      0        2 
   1 chr1_113861943   Sample    G    C        0      0        2 
   1 chr1_113869832     AAsi    A    T        0      0        2 
   1 chr1_113869832     AKia    A    T        0      0        2 
   1 chr1_113869832     AOna    A    T      0.5      1        2 
   1 chr1_113869832     ASom    A    T        0      0        2 
   1 chr1_113869832     HCab    A    T        0      0        2 
   1 chr1_113869832     HPrz    A    T        0      0        2 
   1 chr1_113869832     ZBoe    A    T        0      0        2 
   1 chr1_113869832     ZGre    A    T        0      0        2 
   1 chr1_113869832     ZHar    A    T        0      0        2 
   1 chr1_113869832   Sample    A    T        0      0        2 
   1 chr1_113873478     AAsi    C    T        0      0        2 
   1 chr1_113873478     AKia    C    T        0      0        2 
   1 chr1_113873478     AOna    C    T        0      0        2 
   1 chr1_113873478     ASom    C    T        0      0        2 
   1 chr1_113873478     HCab    C    T        0      0        2 
   1 chr1_113873478     HPrz    C    T        0      0        2 
   1 chr1_113873478     ZBoe    C    T      0.5      1        2 
   1 chr1_113873478     ZGre    C    T        0      0        2 
   1 chr1_113873478     ZHar    C    T        0      0        2 
   1 chr1_113873478   Sample    C    T        0      0        2 
   1 chr1_113891298     AAsi    C    T        0      0        2 
   1 chr1_113891298     AKia    C    T        0      0        2 
   1 chr1_113891298     AOna    C    T        0      0        2 
   1 chr1_113891298     ASom    C    T        0      0        2 
   1 chr1_113891298     HCab    C    T        1      2        2 
   1 chr1_113891298     HPrz    C    T        1      2        2 
   1 chr1_113891298     ZBoe    C    T        0      0        2 
   1 chr1_113891298     ZGre    C    T        0      0        2 
   1 chr1_113891298     ZHar    C    T        0      0        2 
   1 chr1_113891298   Sample    C    T        0      0        2 
   1 chr1_113893367     AAsi    G    C        0      0        2 
   1 chr1_113893367     AKia    G    C        0      0        2 
   1 chr1_113893367     AOna    G    C        0      0        2 
   1 chr1_113893367     ASom    G    C        0      0        2 
   1 chr1_113893367     HCab    G    C        1      2        2 
   1 chr1_113893367     HPrz    G    C        1      2        2 
   1 chr1_113893367     ZBoe    G    C        0      0        2 
   1 chr1_113893367     ZGre    G    C        0      0        2 
   1 chr1_113893367     ZHar    G    C        0      0        2 
   1 chr1_113893367   Sample    G    C        0      0        2 
   1 chr1_113900677     AAsi    T    C        0      0        2 
   1 chr1_113900677     AKia    T    C        0      0        2 
   1 chr1_113900677     AOna    T    C        0      0        2 
   1 chr1_113900677     ASom    T    C        0      0        2 
   1 chr1_113900677     HCab    T    C        0      0        2 
   1 chr1_113900677     HPrz    T    C        0      0        2 
   1 chr1_113900677     ZBoe    T    C      0.5      1        2 
   1 chr1_113900677     ZGre    T    C        0      0        2 
   1 chr1_113900677     ZHar    T    C        0      0        2 
   1 chr1_113900677   Sample    T    C        0      0        2 
   1 chr1_113912996     AAsi    G    A        0      0        2 
   1 chr1_113912996     AKia    G    A        0      0        2 
   1 chr1_113912996     AOna    G    A        0      0        2 
   1 chr1_113912996     ASom    G    A        0      0        2 
   1 chr1_113912996     HCab    G    A        0      0        2 
   1 chr1_113912996     HPrz    G    A        0      0        2 
   1 chr1_113912996     ZBoe    G    A        0      0        2 
   1 chr1_113912996     ZGre    G    A        1      2        2 
   1 chr1_113912996     ZHar    G    A        0      0        2 
   1 chr1_113912996   Sample    G    A        0      0        2 
   1 chr1_113922500     AAsi    A    G        0      0        2 
   1 chr1_113922500     AKia    A    G      0.5      1        2 
   1 chr1_113922500     AOna    A    G        0      0        2 
   1 chr1_113922500     ASom    A    G        0      0        2 
   1 chr1_113922500     HCab    A    G        0      0        2 
   1 chr1_113922500     HPrz    A    G        0      0        2 
   1 chr1_113922500     ZBoe    A    G        0      0        2 
   1 chr1_113922500     ZGre    A    G        0      0        2 
   1 chr1_113922500     ZHar    A    G        0      0        2 
   1 chr1_113922500   Sample    A    G        0      0        2 
   1 chr1_113922708     AAsi    C    G        0      0        2 
   1 chr1_113922708     AKia    C    G        1      2        2 
   1 chr1_113922708     AOna    C    G        1      2        2 
   1 chr1_113922708     ASom    C    G        0      0        2 
   1 chr1_113922708     HCab    C    G        0      0        2 
   1 chr1_113922708     HPrz    C    G        0      0        2 
   1 chr1_113922708     ZBoe    C    G        0      0        2 
   1 chr1_113922708     ZGre    C    G        0      0        2 
   1 chr1_113922708     ZHar    C    G        0      0        2 
   1 chr1_113922708   Sample    C    G        0      0        2 
   1 chr1_113936209     AAsi    T    A        0      0        2 
   1 chr1_113936209     AKia    T    A        0      0        2 
   1 chr1_113936209     AOna    T    A        0      0        2 
   1 chr1_113936209     ASom    T    A        0      0        2 
   1 chr1_113936209     HCab    T    A        1      2        2 
   1 chr1_113936209     HPrz    T    A        1      2        2 
   1 chr1_113936209     ZBoe    T    A        0      0        2 
   1 chr1_113936209     ZGre    T    A        0      0        2 
   1 chr1_113936209     ZHar    T    A        0      0        2 
   1 chr1_113936209   Sample    T    A        0      0        2 
   1 chr1_113936245     AAsi    A    G        0      0        2 
   1 chr1_113936245     AKia    A    G        0      0        2 
   1 chr1_113936245     AOna    A    G        0      0        2 
   1 chr1_113936245     ASom    A    G        1      2        2 
   1 chr1_113936245     HCab    A    G        0      0        2 
   1 chr1_113936245     HPrz    A    G        0      0        2 
   1 chr1_113936245     ZBoe    A    G        0      0        2 
   1 chr1_113936245     ZGre    A    G        0      0        2 
   1 chr1_113936245     ZHar    A    G        0      0        2 
   1 chr1_113936245   Sample    A    G        0      0        2 
   1 chr1_113948915     AAsi    T    C        0      0        2 
   1 chr1_113948915     AKia    T    C        1      2        2 
   1 chr1_113948915     AOna    T    C        1      2        2 
   1 chr1_113948915     ASom    T    C        0      0        2 
   1 chr1_113948915     HCab    T    C        0      0        2 
   1 chr1_113948915     HPrz    T    C        0      0        2 
   1 chr1_113948915     ZBoe    T    C        0      0        2 
   1 chr1_113948915     ZGre    T    C        0      0        2 
   1 chr1_113948915     ZHar    T    C        0      0        2 
   1 chr1_113948915   Sample    T    C        0      0        2 
   1 chr1_113955415     AAsi    G    C        0      0        2 
   1 chr1_113955415     AKia    G    C        0      0        2 
   1 chr1_113955415     AOna    G    C        0      0        2 
   1 chr1_113955415     ASom    G    C        0      0        2 
   1 chr1_113955415     HCab    G    C        1      2        2 
   1 chr1_113955415     HPrz    G    C        1      2        2 
   1 chr1_113955415     ZBoe    G    C        0      0        2 
   1 chr1_113955415     ZGre    G    C        0      0        2 
   1 chr1_113955415     ZHar    G    C        0      0        2 
   1 chr1_113955415   Sample    G    C        0      0        2 
   1 chr1_113956903     AAsi    T    C        0      0        2 
   1 chr1_113956903     AKia    T    C        0      0        2 
   1 chr1_113956903     AOna    T    C        0      0        2 
   1 chr1_113956903     ASom    T    C        0      0        2 
   1 chr1_113956903     HCab    T    C        0      0        2 
   1 chr1_113956903     HPrz    T    C        0      0        2 
   1 chr1_113956903     ZBoe    T    C      0.5      1        2 
   1 chr1_113956903     ZGre    T    C        0      0        2 
   1 chr1_113956903     ZHar    T    C        1      2        2 
   1 chr1_113956903   Sample    T    C        0      0        2 
   1 chr1_113958452     AAsi    G    A        0      0        2 
   1 chr1_113958452     AKia    G    A      0.5      1        2 
   1 chr1_113958452     AOna    G    A        0      0        2 
   1 chr1_113958452     ASom    G    A        0      0        2 
   1 chr1_113958452     HCab    G    A        0      0        2 
   1 chr1_113958452     HPrz    G    A        0      0        2 
   1 chr1_113958452     ZBoe    G    A        0      0        2 
   1 chr1_113958452     ZGre    G    A        0      0        2 
   1 chr1_113958452     ZHar    G    A        0      0        2 
   1 chr1_113958452   Sample    G    A        0      0        2 
   1 chr1_113958903     AAsi    G    A        0      0        2 
   1 chr1_113958903     AKia    G    A        0      0        2 
   1 chr1_113958903     AOna    G    A      0.5      1        2 
   1 chr1_113958903     ASom    G    A        0      0        2 
   1 chr1_113958903     HCab    G    A        0      0        2 
   1 chr1_113958903     HPrz    G    A        0      0        2 
   1 chr1_113958903     ZBoe    G    A        0      0        2 
   1 chr1_113958903     ZGre    G    A        0      0        2 
   1 chr1_113958903     ZHar    G    A        0      0        2 
   1 chr1_113958903   Sample    G    A        0      0        2 
   1 chr1_113974899     AAsi    C    T        0      0        2 
   1 chr1_113974899     AKia    C    T        0      0        2 
   1 chr1_113974899     AOna    C    T        0      0        2 
   1 chr1_113974899     ASom    C    T        1      2        2 
   1 chr1_113974899     HCab    C    T        0      0        2 
   1 chr1_113974899     HPrz    C    T        0      0        2 
   1 chr1_113974899     ZBoe    C    T        0      0        2 
   1 chr1_113974899     ZGre    C    T        0      0        2 
   1 chr1_113974899     ZHar    C    T        0      0        2 
   1 chr1_113974899   Sample    C    T        0      0        2 
   1 chr1_113977592     AAsi    T    C        0      0        2 
   1 chr1_113977592     AKia    T    C        0      0        2 
   1 chr1_113977592     AOna    T    C      0.5      1        2 
   1 chr1_113977592     ASom    T    C        0      0        2 
   1 chr1_113977592     HCab    T    C        0      0        2 
   1 chr1_113977592     HPrz    T    C        0      0        2 
   1 chr1_113977592     ZBoe    T    C        0      0        2 
   1 chr1_113977592     ZGre    T    C        0      0        2 
   1 chr1_113977592     ZHar    T    C        0      0        2 
   1 chr1_113977592   Sample    T    C        0      0        2 
   1 chr1_113993102     AAsi    C    T        0      0        2 
   1 chr1_113993102     AKia    C    T        0      0        2 
   1 chr1_113993102     AOna    C    T        0      0        2 
   1 chr1_113993102     ASom    C    T        0      0        2 
   1 chr1_113993102     HCab    C    T        0      0        2 
   1 chr1_113993102     HPrz    C    T        0      0        2 
   1 chr1_113993102     ZBoe    C    T        1      2        2 
   1 chr1_113993102     ZGre    C    T        1      2        2 
   1 chr1_113993102     ZHar    C    T        1      2        2 
   1 chr1_113993102   Sample    C    T        0      0        2 
   1 chr1_114003978     AAsi    T    C        0      0        2 
   1 chr1_114003978     AKia    T    C        0      0        2 
   1 chr1_114003978     AOna    T    C        0      0        2 
   1 chr1_114003978     ASom    T    C        0      0        2 
   1 chr1_114003978     HCab    T    C        1      2        2 
   1 chr1_114003978     HPrz    T    C        1      2        2 
   1 chr1_114003978     ZBoe    T    C        0      0        2 
   1 chr1_114003978     ZGre    T    C        0      0        2 
   1 chr1_114003978     ZHar    T    C        0      0        2 
   1 chr1_114003978   Sample    T    C        0      0        2 
   1 chr1_114005201     AAsi    G    C        0      0        2 
   1 chr1_114005201     AKia    G    C        0      0        2 
   1 chr1_114005201     AOna    G    C        0      0        2 
   1 chr1_114005201     ASom    G    C        0      0        2 
   1 chr1_114005201     HCab    G    C        0      0        2 
   1 chr1_114005201     HPrz    G    C        0      0        2 
   1 chr1_114005201     ZBoe    G    C        1      2        2 
   1 chr1_114005201     ZGre    G    C        0      0        2 
   1 chr1_114005201     ZHar    G    C        0      0        2 
   1 chr1_114005201   Sample    G    C        0      0        2 
   1 chr1_114008478     AAsi    T    G        0      0        2 
   1 chr1_114008478     AKia    T    G        0      0        2 
   1 chr1_114008478     AOna    T    G        0      0        2 
   1 chr1_114008478     ASom    T    G        0      0        2 
   1 chr1_114008478     HCab    T    G        1      2        2 
   1 chr1_114008478     HPrz    T    G        1      2        2 
   1 chr1_114008478     ZBoe    T    G        0      0        2 
   1 chr1_114008478     ZGre    T    G        0      0        2 
   1 chr1_114008478     ZHar    T    G        0      0        2 
   1 chr1_114008478   Sample    T    G        0      0        2 
   1 chr1_114020067     AAsi    T    G        0      0        2 
   1 chr1_114020067     AKia    T    G        0      0        2 
   1 chr1_114020067     AOna    T    G        0      0        2 
   1 chr1_114020067     ASom    T    G        0      0        2 
   1 chr1_114020067     HCab    T    G        0      0        2 
   1 chr1_114020067     HPrz    T    G        0      0        2 
   1 chr1_114020067     ZBoe    T    G        1      2        2 
   1 chr1_114020067     ZGre    T    G        0      0        2 
   1 chr1_114020067     ZHar    T    G        0      0        2 
   1 chr1_114020067   Sample    T    G        0      0        2 
   1 chr1_114020513     AAsi    G    A        0      0        2 
   1 chr1_114020513     AKia    G    A        0      0        2 
   1 chr1_114020513     AOna    G    A        0      0        2 
   1 chr1_114020513     ASom    G    A        0      0        2 
   1 chr1_114020513     HCab    G    A        1      2        2 
   1 chr1_114020513     HPrz    G    A        1      2        2 
   1 chr1_114020513     ZBoe    G    A        0      0        2 
   1 chr1_114020513     ZGre    G    A        0      0        2 
   1 chr1_114020513     ZHar    G    A        0      0        2 
   1 chr1_114020513   Sample    G    A        0      0        2 
   1 chr1_114092712     AAsi    T    C        0      0        2 
   1 chr1_114092712     AKia    T    C        1      2        2 
   1 chr1_114092712     AOna    T    C        0      0        2 
   1 chr1_114092712     ASom    T    C        0      0        2 
   1 chr1_114092712     HCab    T    C        0      0        2 
   1 chr1_114092712     HPrz    T    C        0      0        2 
   1 chr1_114092712     ZBoe    T    C        0      0        2 
   1 chr1_114092712     ZGre    T    C        0      0        2 
   1 chr1_114092712     ZHar    T    C        0      0        2 
   1 chr1_114092712   Sample    T    C        0      0        2 
   1 chr1_114097980     AAsi    C    T        0      0        2 
   1 chr1_114097980     AKia    C    T        0      0        2 
   1 chr1_114097980     AOna    C    T        0      0        2 
   1 chr1_114097980     ASom    C    T        0      0        2 
   1 chr1_114097980     HCab    C    T      0.5      1        2 
   1 chr1_114097980     HPrz    C    T        0      0        2 
   1 chr1_114097980     ZBoe    C    T        0      0        2 
   1 chr1_114097980     ZGre    C    T        0      0        2 
   1 chr1_114097980     ZHar    C    T        0      0        2 
   1 chr1_114097980   Sample    C    T        0      0        2 
   1 chr1_114099961     AAsi    T    C        0      0        2 
   1 chr1_114099961     AKia    T    C        0      0        2 
   1 chr1_114099961     AOna    T    C        0      0        2 
   1 chr1_114099961     ASom    T    C        1      2        2 
   1 chr1_114099961     HCab    T    C        0      0        2 
   1 chr1_114099961     HPrz    T    C        0      0        2 
   1 chr1_114099961     ZBoe    T    C        0      0        2 
   1 chr1_114099961     ZGre    T    C        0      0        2 
   1 chr1_114099961     ZHar    T    C        0      0        2 
   1 chr1_114099961   Sample    T    C        0      0        2 
   1 chr1_114103867     AAsi    A    C        0      0        2 
   1 chr1_114103867     AKia    A    C        0      0        2 
   1 chr1_114103867     AOna    A    C        0      0        2 
   1 chr1_114103867     ASom    A    C        0      0        2 
   1 chr1_114103867     HCab    A    C        1      2        2 
   1 chr1_114103867     HPrz    A    C        1      2        2 
   1 chr1_114103867     ZBoe    A    C        0      0        2 
   1 chr1_114103867     ZGre    A    C        0      0        2 
   1 chr1_114103867     ZHar    A    C        0      0        2 
   1 chr1_114103867   Sample    A    C        0      0        2 
   1 chr1_114114204     AAsi    A    T        0      0        2 
   1 chr1_114114204     AKia    A    T        0      0        2 
   1 chr1_114114204     AOna    A    T        0      0        2 
   1 chr1_114114204     ASom    A    T        0      0        2 
   1 chr1_114114204     HCab    A    T        0      0        2 
   1 chr1_114114204     HPrz    A    T        0      0        2 
   1 chr1_114114204     ZBoe    A    T        0      0        2 
   1 chr1_114114204     ZGre    A    T        1      2        2 
   1 chr1_114114204     ZHar    A    T        0      0        2 
   1 chr1_114114204   Sample    A    T        0      0        2 
   1 chr1_114120471     AAsi    C    A        0      0        2 
   1 chr1_114120471     AKia    C    A        0      0        2 
   1 chr1_114120471     AOna    C    A        0      0        2 
   1 chr1_114120471     ASom    C    A        0      0        2 
   1 chr1_114120471     HCab    C    A        0      0        2 
   1 chr1_114120471     HPrz    C    A        0      0        2 
   1 chr1_114120471     ZBoe    C    A        0      0        2 
   1 chr1_114120471     ZGre    C    A        0      0        2 
   1 chr1_114120471     ZHar    C    A      0.5      1        2 
   1 chr1_114120471   Sample    C    A        0      0        2 
   1 chr1_114123121     AAsi    A    G        0      0        2 
   1 chr1_114123121     AKia    A    G        0      0        2 
   1 chr1_114123121     AOna    A    G        0      0        2 
   1 chr1_114123121     ASom    A    G        0      0        2 
   1 chr1_114123121     HCab    A    G        0      0        2 
   1 chr1_114123121     HPrz    A    G        0      0        2 
   1 chr1_114123121     ZBoe    A    G        0      0        2 
   1 chr1_114123121     ZGre    A    G        1      2        2 
   1 chr1_114123121     ZHar    A    G        0      0        2 
   1 chr1_114123121   Sample    A    G        0      0        2 
   1 chr1_114162233     AAsi    A    C        0      0        2 
   1 chr1_114162233     AKia    A    C        0      0        2 
   1 chr1_114162233     AOna    A    C        0      0        2 
   1 chr1_114162233     ASom    A    C        0      0        2 
   1 chr1_114162233     HCab    A    C        0      0        2 
   1 chr1_114162233     HPrz    A    C        0      0        2 
   1 chr1_114162233     ZBoe    A    C        0      0        2 
   1 chr1_114162233     ZGre    A    C        0      0        2 
   1 chr1_114162233     ZHar    A    C        1      2        2 
   1 chr1_114162233   Sample    A    C        0      0        2 
   1 chr1_114163640     AAsi    C    T        0      0        2 
   1 chr1_114163640     AKia    C    T        0      0        2 
   1 chr1_114163640     AOna    C    T        0      0        2 
   1 chr1_114163640     ASom    C    T        0      0        2 
   1 chr1_114163640     HCab    C    T        0      0        2 
   1 chr1_114163640     HPrz    C    T        0      0        2 
   1 chr1_114163640     ZBoe    C    T        0      0        2 
   1 chr1_114163640     ZGre    C    T        1      2        2 
   1 chr1_114163640     ZHar    C    T        0      0        2 
   1 chr1_114163640   Sample    C    T        0      0        2 
   1 chr1_114168556     AAsi    A    G        0      0        2 
   1 chr1_114168556     AKia    A    G        0      0        2 
   1 chr1_114168556     AOna    A    G      0.5      1        2 
   1 chr1_114168556     ASom    A    G        0      0        2 
   1 chr1_114168556     HCab    A    G        0      0        2 
   1 chr1_114168556     HPrz    A    G        0      0        2 
   1 chr1_114168556     ZBoe    A    G        0      0        2 
   1 chr1_114168556     ZGre    A    G        0      0        2 
   1 chr1_114168556     ZHar    A    G        0      0        2 
   1 chr1_114168556   Sample    A    G        0      0        2 
   1 chr1_114177606     AAsi    C    T        0      0        2 
   1 chr1_114177606     AKia    C    T        0      0        2 
   1 chr1_114177606     AOna    C    T        0      0        2 
   1 chr1_114177606     ASom    C    T        0      0        2 
   1 chr1_114177606     HCab    C    T        0      0        2 
   1 chr1_114177606     HPrz    C    T        0      0        2 
   1 chr1_114177606     ZBoe    C    T        0      0        2 
   1 chr1_114177606     ZGre    C    T        0      0        2 
   1 chr1_114177606     ZHar    C    T      0.5      1        2 
   1 chr1_114177606   Sample    C    T        0      0        2 
   1 chr1_114182324     AAsi    C    T        0      0        2 
   1 chr1_114182324     AKia    C    T        0      0        2 
   1 chr1_114182324     AOna    C    T        0      0        2 
   1 chr1_114182324     ASom    C    T        0      0        2 
   1 chr1_114182324     HCab    C    T        0      0        2 
   1 chr1_114182324     HPrz    C    T        0      0        2 
   1 chr1_114182324     ZBoe    C    T        0      0        2 
   1 chr1_114182324     ZGre    C    T        1      2        2 
   1 chr1_114182324     ZHar    C    T        0      0        2 
   1 chr1_114182324   Sample    C    T        0      0        2 
   1 chr1_114320039     AAsi    A    G        0      0        2 
   1 chr1_114320039     AKia    A    G        0      0        2 
   1 chr1_114320039     AOna    A    G        0      0        2 
   1 chr1_114320039     ASom    A    G        0      0        2 
   1 chr1_114320039     HCab    A    G        0      0        2 
   1 chr1_114320039     HPrz    A    G        0      0        2 
   1 chr1_114320039     ZBoe    A    G        0      0        2 
   1 chr1_114320039     ZGre    A    G        0      0        2 
   1 chr1_114320039     ZHar    A    G      0.5      1        2 
   1 chr1_114320039   Sample    A    G        0      0        2 
   1 chr1_114335550     AAsi    A    C        0      0        2 
   1 chr1_114335550     AKia    A    C        1      2        2 
   1 chr1_114335550     AOna    A    C        1      2        2 
   1 chr1_114335550     ASom    A    C        0      0        2 
   1 chr1_114335550     HCab    A    C        0      0        2 
   1 chr1_114335550     HPrz    A    C        0      0        2 
   1 chr1_114335550     ZBoe    A    C        0      0        2 
   1 chr1_114335550     ZGre    A    C        0      0        2 
   1 chr1_114335550     ZHar    A    C        0      0        2 
   1 chr1_114335550   Sample    A    C        0      0        2 
   1 chr1_114353748     AAsi    A    G        0      0        2 
   1 chr1_114353748     AKia    A    G        1      2        2 
   1 chr1_114353748     AOna    A    G        0      0        2 
   1 chr1_114353748     ASom    A    G        0      0        2 
   1 chr1_114353748     HCab    A    G        0      0        2 
   1 chr1_114353748     HPrz    A    G        0      0        2 
   1 chr1_114353748     ZBoe    A    G        0      0        2 
   1 chr1_114353748     ZGre    A    G        0      0        2 
   1 chr1_114353748     ZHar    A    G        0      0        2 
   1 chr1_114353748   Sample    A    G        0      0        2 
   1 chr1_114367539     AAsi    A    C        1      2        2 
   1 chr1_114367539     AKia    A    C        0      0        2 
   1 chr1_114367539     AOna    A    C      0.5      1        2 
   1 chr1_114367539     ASom    A    C        1      2        2 
   1 chr1_114367539     HCab    A    C        0      0        2 
   1 chr1_114367539     HPrz    A    C        0      0        2 
   1 chr1_114367539     ZBoe    A    C        0      0        2 
   1 chr1_114367539     ZGre    A    C        0      0        2 
   1 chr1_114367539     ZHar    A    C        0      0        2 
   1 chr1_114367539   Sample    A    C        1      2        2 
   1 chr1_114378953     AAsi    T    C      0.5      1        2 
   1 chr1_114378953     AKia    T    C        0      0        2 
   1 chr1_114378953     AOna    T    C        0      0        2 
   1 chr1_114378953     ASom    T    C        0      0        2 
   1 chr1_114378953     HCab    T    C        0      0        2 
   1 chr1_114378953     HPrz    T    C        0      0        2 
   1 chr1_114378953     ZBoe    T    C        0      0        2 
   1 chr1_114378953     ZGre    T    C        0      0        2 
   1 chr1_114378953     ZHar    T    C        0      0        2 
   1 chr1_114378953   Sample    T    C        0      0        2 
   1 chr1_114384388     AAsi    G    C        0      0        2 
   1 chr1_114384388     AKia    G    C        1      2        2 
   1 chr1_114384388     AOna    G    C        0      0        2 
   1 chr1_114384388     ASom    G    C        0      0        2 
   1 chr1_114384388     HCab    G    C        0      0        2 
   1 chr1_114384388     HPrz    G    C        0      0        2 
   1 chr1_114384388     ZBoe    G    C        0      0        2 
   1 chr1_114384388     ZGre    G    C        0      0        2 
   1 chr1_114384388     ZHar    G    C        0      0        2 
   1 chr1_114384388   Sample    G    C        0      0        2 
   1 chr1_114394325     AAsi    C    T        0      0        2 
   1 chr1_114394325     AKia    C    T        0      0        2 
   1 chr1_114394325     AOna    C    T        0      0        2 
   1 chr1_114394325     ASom    C    T        0      0        2 
   1 chr1_114394325     HCab    C    T        1      2        2 
   1 chr1_114394325     HPrz    C    T        1      2        2 
   1 chr1_114394325     ZBoe    C    T        0      0        2 
   1 chr1_114394325     ZGre    C    T        0      0        2 
   1 chr1_114394325     ZHar    C    T        0      0        2 
   1 chr1_114394325   Sample    C    T        0      0        2 
   1 chr1_114394778     AAsi    A    T        0      0        2 
   1 chr1_114394778     AKia    A    T        0      0        2 
   1 chr1_114394778     AOna    A    T        0      0        2 
   1 chr1_114394778     ASom    A    T        0      0        2 
   1 chr1_114394778     HCab    A    T        1      2        2 
   1 chr1_114394778     HPrz    A    T        1      2        2 
   1 chr1_114394778     ZBoe    A    T        0      0        2 
   1 chr1_114394778     ZGre    A    T        0      0        2 
   1 chr1_114394778     ZHar    A    T        0      0        2 
   1 chr1_114394778   Sample    A    T        0      0        2 
   1 chr1_114395066     AAsi    G    A        0      0        2 
   1 chr1_114395066     AKia    G    A        0      0        2 
   1 chr1_114395066     AOna    G    A        0      0        2 
   1 chr1_114395066     ASom    G    A        0      0        2 
   1 chr1_114395066     HCab    G    A        1      2        2 
   1 chr1_114395066     HPrz    G    A        1      2        2 
   1 chr1_114395066     ZBoe    G    A        0      0        2 
   1 chr1_114395066     ZGre    G    A        0      0        2 
   1 chr1_114395066     ZHar    G    A        0      0        2 
   1 chr1_114395066   Sample    G    A        0      0        2 
   1 chr1_114403574     AAsi    G    C        0      0        2 
   1 chr1_114403574     AKia    G    C        0      0        2 
   1 chr1_114403574     AOna    G    C        0      0        2 
   1 chr1_114403574     ASom    G    C        0      0        2 
   1 chr1_114403574     HCab    G    C        1      2        2 
   1 chr1_114403574     HPrz    G    C        1      2        2 
   1 chr1_114403574     ZBoe    G    C        0      0        2 
   1 chr1_114403574     ZGre    G    C        0      0        2 
   1 chr1_114403574     ZHar    G    C        0      0        2 
   1 chr1_114403574   Sample    G    C        0      0        2 
   1 chr1_114404239     AAsi    A    G        0      0        2 
   1 chr1_114404239     AKia    A    G        0      0        2 
   1 chr1_114404239     AOna    A    G        0      0        2 
   1 chr1_114404239     ASom    A    G        0      0        2 
   1 chr1_114404239     HCab    A    G        0      0        2 
   1 chr1_114404239     HPrz    A    G      0.5      1        2 
   1 chr1_114404239     ZBoe    A    G        0      0        2 
   1 chr1_114404239     ZGre    A    G        0      0        2 
   1 chr1_114404239     ZHar    A    G        0      0        2 
   1 chr1_114404239   Sample    A    G        0      0        2 
   1 chr1_114407920     AAsi    G    A        0      0        2 
   1 chr1_114407920     AKia    G    A        0      0        2 
   1 chr1_114407920     AOna    G    A        0      0        2 
   1 chr1_114407920     ASom    G    A        0      0        2 
   1 chr1_114407920     HCab    G    A        1      2        2 
   1 chr1_114407920     HPrz    G    A        1      2        2 
   1 chr1_114407920     ZBoe    G    A        0      0        2 
   1 chr1_114407920     ZGre    G    A        0      0        2 
   1 chr1_114407920     ZHar    G    A        0      0        2 
   1 chr1_114407920   Sample    G    A        0      0        2 
   1 chr1_114409682     AAsi    G    C        0      0        2 
   1 chr1_114409682     AKia    G    C        0      0        2 
   1 chr1_114409682     AOna    G    C        0      0        2 
   1 chr1_114409682     ASom    G    C        0      0        2 
   1 chr1_114409682     HCab    G    C        1      2        2 
   1 chr1_114409682     HPrz    G    C        1      2        2 
   1 chr1_114409682     ZBoe    G    C        0      0        2 
   1 chr1_114409682     ZGre    G    C        0      0        2 
   1 chr1_114409682     ZHar    G    C        0      0        2 
   1 chr1_114409682   Sample    G    C        0      0        2 
   1 chr1_114414716     AAsi    C    T        0      0        2 
   1 chr1_114414716     AKia    C    T        0      0        2 
   1 chr1_114414716     AOna    C    T        0      0        2 
   1 chr1_114414716     ASom    C    T        0      0        2 
   1 chr1_114414716     HCab    C    T        1      2        2 
   1 chr1_114414716     HPrz    C    T        1      2        2 
   1 chr1_114414716     ZBoe    C    T        0      0        2 
   1 chr1_114414716     ZGre    C    T        0      0        2 
   1 chr1_114414716     ZHar    C    T        0      0        2 
   1 chr1_114414716   Sample    C    T        0      0        2 
   1 chr1_114414764     AAsi    T    C        0      0        2 
   1 chr1_114414764     AKia    T    C        0      0        2 
   1 chr1_114414764     AOna    T    C        0      0        2 
   1 chr1_114414764     ASom    T    C        0      0        2 
   1 chr1_114414764     HCab    T    C        1      2        2 
   1 chr1_114414764     HPrz    T    C        1      2        2 
   1 chr1_114414764     ZBoe    T    C        0      0        2 
   1 chr1_114414764     ZGre    T    C        0      0        2 
   1 chr1_114414764     ZHar    T    C        0      0        2 
   1 chr1_114414764   Sample    T    C        0      0        2 
   1 chr1_114418660     AAsi    A    G        0      0        2 
   1 chr1_114418660     AKia    A    G        0      0        2 
   1 chr1_114418660     AOna    A    G        0      0        2 
   1 chr1_114418660     ASom    A    G        1      2        2 
   1 chr1_114418660     HCab    A    G        0      0        2 
   1 chr1_114418660     HPrz    A    G        0      0        2 
   1 chr1_114418660     ZBoe    A    G        0      0        2 
   1 chr1_114418660     ZGre    A    G        0      0        2 
   1 chr1_114418660     ZHar    A    G        0      0        2 
   1 chr1_114418660   Sample    A    G        0      0        2 
   1 chr1_114419763     AAsi    A    G      0.5      1        2 
   1 chr1_114419763     AKia    A    G        0      0        2 
   1 chr1_114419763     AOna    A    G        0      0        2 
   1 chr1_114419763     ASom    A    G        0      0        2 
   1 chr1_114419763     HCab    A    G        0      0        2 
   1 chr1_114419763     HPrz    A    G        0      0        2 
   1 chr1_114419763     ZBoe    A    G        0      0        2 
   1 chr1_114419763     ZGre    A    G        0      0        2 
   1 chr1_114419763     ZHar    A    G        0      0        2 
   1 chr1_114419763   Sample    A    G        0      0        2 
   1 chr1_114425827     AAsi    A    T        0      0        2 
   1 chr1_114425827     AKia    A    T        0      0        2 
   1 chr1_114425827     AOna    A    T        0      0        2 
   1 chr1_114425827     ASom    A    T        0      0        2 
   1 chr1_114425827     HCab    A    T        1      2        2 
   1 chr1_114425827     HPrz    A    T        1      2        2 
   1 chr1_114425827     ZBoe    A    T        0      0        2 
   1 chr1_114425827     ZGre    A    T        0      0        2 
   1 chr1_114425827     ZHar    A    T        0      0        2 
   1 chr1_114425827   Sample    A    T        0      0        2 
   1 chr1_114431214     AAsi    A    G      0.5      1        2 
   1 chr1_114431214     AKia    A    G        0      0        2 
   1 chr1_114431214     AOna    A    G        0      0        2 
   1 chr1_114431214     ASom    A    G        0      0        2 
   1 chr1_114431214     HCab    A    G        0      0        2 
   1 chr1_114431214     HPrz    A    G        0      0        2 
   1 chr1_114431214     ZBoe    A    G        0      0        2 
   1 chr1_114431214     ZGre    A    G        0      0        2 
   1 chr1_114431214     ZHar    A    G        0      0        2 
   1 chr1_114431214   Sample    A    G        0      0        2 
   1 chr1_114434609     AAsi    T    C        0      0        2 
   1 chr1_114434609     AKia    T    C        0      0        2 
   1 chr1_114434609     AOna    T    C        0      0        2 
   1 chr1_114434609     ASom    T    C        0      0        2 
   1 chr1_114434609     HCab    T    C      0.5      1        2 
   1 chr1_114434609     HPrz    T    C        0      0        2 
   1 chr1_114434609     ZBoe    T    C        0      0        2 
   1 chr1_114434609     ZGre    T    C        0      0        2 
   1 chr1_114434609     ZHar    T    C        0      0        2 
   1 chr1_114434609   Sample    T    C        0      0        2 
   1 chr1_114437750     AAsi    C    T        0      0        2 
   1 chr1_114437750     AKia    C    T        0      0        2 
   1 chr1_114437750     AOna    C    T        0      0        2 
   1 chr1_114437750     ASom    C    T        0      0        2 
   1 chr1_114437750     HCab    C    T        0      0        2 
   1 chr1_114437750     HPrz    C    T        0      0        2 
   1 chr1_114437750     ZBoe    C    T        0      0        2 
   1 chr1_114437750     ZGre    C    T        1      2        2 
   1 chr1_114437750     ZHar    C    T        0      0        2 
   1 chr1_114437750   Sample    C    T        0      0        2 
   1 chr1_114438821     AAsi    G    T        0      0        2 
   1 chr1_114438821     AKia    G    T        0      0        2 
   1 chr1_114438821     AOna    G    T        0      0        2 
   1 chr1_114438821     ASom    G    T        0      0        2 
   1 chr1_114438821     HCab    G    T        1      2        2 
   1 chr1_114438821     HPrz    G    T        1      2        2 
   1 chr1_114438821     ZBoe    G    T        0      0        2 
   1 chr1_114438821     ZGre    G    T        0      0        2 
   1 chr1_114438821     ZHar    G    T        0      0        2 
   1 chr1_114438821   Sample    G    T        0      0        2 
   1 chr1_114445155     AAsi    G    A        0      0        2 
   1 chr1_114445155     AKia    G    A        0      0        2 
   1 chr1_114445155     AOna    G    A        0      0        2 
   1 chr1_114445155     ASom    G    A        0      0        2 
   1 chr1_114445155     HCab    G    A        0      0        2 
   1 chr1_114445155     HPrz    G    A        0      0        2 
   1 chr1_114445155     ZBoe    G    A        1      2        2 
   1 chr1_114445155     ZGre    G    A        0      0        2 
   1 chr1_114445155     ZHar    G    A        0      0        2 
   1 chr1_114445155   Sample    G    A        0      0        2 
   1 chr1_114449912     AAsi    T    C        0      0        2 
   1 chr1_114449912     AKia    T    C        0      0        2 
   1 chr1_114449912     AOna    T    C        0      0        2 
   1 chr1_114449912     ASom    T    C        0      0        2 
   1 chr1_114449912     HCab    T    C        0      0        2 
   1 chr1_114449912     HPrz    T    C        0      0        2 
   1 chr1_114449912     ZBoe    T    C      0.5      1        2 
   1 chr1_114449912     ZGre    T    C        0      0        2 
   1 chr1_114449912     ZHar    T    C        0      0        2 
   1 chr1_114449912   Sample    T    C        0      0        2 
   1 chr1_114452615     AAsi    C    T        0      0        2 
   1 chr1_114452615     AKia    C    T        0      0        2 
   1 chr1_114452615     AOna    C    T        0      0        2 
   1 chr1_114452615     ASom    C    T        0      0        2 
   1 chr1_114452615     HCab    C    T        0      0        2 
   1 chr1_114452615     HPrz    C    T      0.5      1        2 
   1 chr1_114452615     ZBoe    C    T        0      0        2 
   1 chr1_114452615     ZGre    C    T        0      0        2 
   1 chr1_114452615     ZHar    C    T        0      0        2 
   1 chr1_114452615   Sample    C    T        0      0        2 
   1 chr1_114460028     AAsi    C    T        0      0        2 
   1 chr1_114460028     AKia    C    T        0      0        2 
   1 chr1_114460028     AOna    C    T        0      0        2 
   1 chr1_114460028     ASom    C    T        0      0        2 
   1 chr1_114460028     HCab    C    T        1      2        2 
   1 chr1_114460028     HPrz    C    T        1      2        2 
   1 chr1_114460028     ZBoe    C    T        0      0        2 
   1 chr1_114460028     ZGre    C    T        0      0        2 
   1 chr1_114460028     ZHar    C    T        0      0        2 
   1 chr1_114460028   Sample    C    T        0      0        2 
   1 chr1_114469034     AAsi    C    A        0      0        2 
   1 chr1_114469034     AKia    C    A        0      0        2 
   1 chr1_114469034     AOna    C    A        0      0        2 
   1 chr1_114469034     ASom    C    A        0      0        2 
   1 chr1_114469034     HCab    C    A        1      2        2 
   1 chr1_114469034     HPrz    C    A        1      2        2 
   1 chr1_114469034     ZBoe    C    A        0      0        2 
   1 chr1_114469034     ZGre    C    A        0      0        2 
   1 chr1_114469034     ZHar    C    A        0      0        2 
   1 chr1_114469034   Sample    C    A        0      0        2 
   1 chr1_114470825     AAsi    T    C        0      0        2 
   1 chr1_114470825     AKia    T    C        0      0        2 
   1 chr1_114470825     AOna    T    C        0      0        2 
   1 chr1_114470825     ASom    T    C        0      0        2 
   1 chr1_114470825     HCab    T    C        0      0        2 
   1 chr1_114470825     HPrz    T    C        0      0        2 
   1 chr1_114470825     ZBoe    T    C        0      0        2 
   1 chr1_114470825     ZGre    T    C        0      0        2 
   1 chr1_114470825     ZHar    T    C        1      2        2 
   1 chr1_114470825   Sample    T    C        0      0        2 
   1 chr1_114470832     AAsi    C    A        0      0        2 
   1 chr1_114470832     AKia    C    A        0      0        2 
   1 chr1_114470832     AOna    C    A        0      0        2 
   1 chr1_114470832     ASom    C    A        0      0        2 
   1 chr1_114470832     HCab    C    A        1      2        2 
   1 chr1_114470832     HPrz    C    A      0.5      1        2 
   1 chr1_114470832     ZBoe    C    A        0      0        2 
   1 chr1_114470832     ZGre    C    A        0      0        2 
   1 chr1_114470832     ZHar    C    A        0      0        2 
   1 chr1_114470832   Sample    C    A        0      0        2 
   1 chr1_114478563     AAsi    C    T        0      0        2 
   1 chr1_114478563     AKia    C    T        0      0        2 
   1 chr1_114478563     AOna    C    T        0      0        2 
   1 chr1_114478563     ASom    C    T        0      0        2 
   1 chr1_114478563     HCab    C    T        0      0        2 
   1 chr1_114478563     HPrz    C    T        0      0        2 
   1 chr1_114478563     ZBoe    C    T        1      2        2 
   1 chr1_114478563     ZGre    C    T        0      0        2 
   1 chr1_114478563     ZHar    C    T        1      2        2 
   1 chr1_114478563   Sample    C    T        0      0        2 
   1 chr1_114482310     AAsi    T    C        0      0        2 
   1 chr1_114482310     AKia    T    C        0      0        2 
   1 chr1_114482310     AOna    T    C        0      0        2 
   1 chr1_114482310     ASom    T    C        0      0        2 
   1 chr1_114482310     HCab    T    C        1      2        2 
   1 chr1_114482310     HPrz    T    C      0.5      1        2 
   1 chr1_114482310     ZBoe    T    C        0      0        2 
   1 chr1_114482310     ZGre    T    C        0      0        2 
   1 chr1_114482310     ZHar    T    C        0      0        2 
   1 chr1_114482310   Sample    T    C        0      0        2 
   1 chr1_114493972     AAsi    A    G        1      2        2 
   1 chr1_114493972     AKia    A    G        1      2        2 
   1 chr1_114493972     AOna    A    G        1      2        2 
   1 chr1_114493972     ASom    A    G        1      2        2 
   1 chr1_114493972     HCab    A    G        0      0        2 
   1 chr1_114493972     HPrz    A    G        0      0        2 
   1 chr1_114493972     ZBoe    A    G        0      0        2 
   1 chr1_114493972     ZGre    A    G        0      0        2 
   1 chr1_114493972     ZHar    A    G        0      0        2 
   1 chr1_114493972   Sample    A    G        1      2        2 
   1 chr1_114509038     AAsi    A    G        0      0        2 
   1 chr1_114509038     AKia    A    G        0      0        2 
   1 chr1_114509038     AOna    A    G        0      0        2 
   1 chr1_114509038     ASom    A    G        0      0        2 
   1 chr1_114509038     HCab    A    G        1      2        2 
   1 chr1_114509038     HPrz    A    G        1      2        2 
   1 chr1_114509038     ZBoe    A    G        0      0        2 
   1 chr1_114509038     ZGre    A    G        0      0        2 
   1 chr1_114509038     ZHar    A    G        0      0        2 
   1 chr1_114509038   Sample    A    G        0      0        2 
   1 chr1_114516091     AAsi    A    G        0      0        2 
   1 chr1_114516091     AKia    A    G        1      2        2 
   1 chr1_114516091     AOna    A    G        1      2        2 
   1 chr1_114516091     ASom    A    G        0      0        2 
   1 chr1_114516091     HCab    A    G        0      0        2 
   1 chr1_114516091     HPrz    A    G        0      0        2 
   1 chr1_114516091     ZBoe    A    G        0      0        2 
   1 chr1_114516091     ZGre    A    G        0      0        2 
   1 chr1_114516091     ZHar    A    G        0      0        2 
   1 chr1_114516091   Sample    A    G        0      0        2 
   1 chr1_114520479     AAsi    C    A        1      2        2 
   1 chr1_114520479     AKia    C    A        0      0        2 
   1 chr1_114520479     AOna    C    A        0      0        2 
   1 chr1_114520479     ASom    C    A        0      0        2 
   1 chr1_114520479     HCab    C    A        0      0        2 
   1 chr1_114520479     HPrz    C    A        0      0        2 
   1 chr1_114520479     ZBoe    C    A        0      0        2 
   1 chr1_114520479     ZGre    C    A        0      0        2 
   1 chr1_114520479     ZHar    C    A        0      0        2 
   1 chr1_114520479   Sample    C    A        1      2        2 
   1 chr1_114532665     AAsi    A    C        0      0        2 
   1 chr1_114532665     AKia    A    C        0      0        2 
   1 chr1_114532665     AOna    A    C      0.5      1        2 
   1 chr1_114532665     ASom    A    C        0      0        2 
   1 chr1_114532665     HCab    A    C        0      0        2 
   1 chr1_114532665     HPrz    A    C        0      0        2 
   1 chr1_114532665     ZBoe    A    C        0      0        2 
   1 chr1_114532665     ZGre    A    C        0      0        2 
   1 chr1_114532665     ZHar    A    C        0      0        2 
   1 chr1_114532665   Sample    A    C        0      0        2 
   1 chr1_114537944     AAsi    T    C        0      0        2 
   1 chr1_114537944     AKia    T    C        0      0        2 
   1 chr1_114537944     AOna    T    C        0      0        2 
   1 chr1_114537944     ASom    T    C        0      0        2 
   1 chr1_114537944     HCab    T    C        0      0        2 
   1 chr1_114537944     HPrz    T    C        0      0        2 
   1 chr1_114537944     ZBoe    T    C        1      2        2 
   1 chr1_114537944     ZGre    T    C        1      2        2 
   1 chr1_114537944     ZHar    T    C        1      2        2 
   1 chr1_114537944   Sample    T    C        0      0        2 
   1 chr1_114540418     AAsi    G    T        0      0        2 
   1 chr1_114540418     AKia    G    T        0      0        2 
   1 chr1_114540418     AOna    G    T        0      0        2 
   1 chr1_114540418     ASom    G    T        0      0        2 
   1 chr1_114540418     HCab    G    T        1      2        2 
   1 chr1_114540418     HPrz    G    T        1      2        2 
   1 chr1_114540418     ZBoe    G    T        0      0        2 
   1 chr1_114540418     ZGre    G    T        0      0        2 
   1 chr1_114540418     ZHar    G    T        0      0        2 
   1 chr1_114540418   Sample    G    T        0      0        2 
   1 chr1_114544734     AAsi    T    C        0      0        2 
   1 chr1_114544734     AKia    T    C        0      0        2 
   1 chr1_114544734     AOna    T    C        0      0        2 
   1 chr1_114544734     ASom    T    C        0      0        2 
   1 chr1_114544734     HCab    T    C        0      0        2 
   1 chr1_114544734     HPrz    T    C      0.5      1        2 
   1 chr1_114544734     ZBoe    T    C        0      0        2 
   1 chr1_114544734     ZGre    T    C        0      0        2 
   1 chr1_114544734     ZHar    T    C        0      0        2 
   1 chr1_114544734   Sample    T    C        0      0        2 
   1 chr1_114544780     AAsi    C    G        0      0        2 
   1 chr1_114544780     AKia    C    G        1      2        2 
   1 chr1_114544780     AOna    C    G      0.5      1        2 
   1 chr1_114544780     ASom    C    G        0      0        2 
   1 chr1_114544780     HCab    C    G        0      0        2 
   1 chr1_114544780     HPrz    C    G        0      0        2 
   1 chr1_114544780     ZBoe    C    G        0      0        2 
   1 chr1_114544780     ZGre    C    G        0      0        2 
   1 chr1_114544780     ZHar    C    G        0      0        2 
   1 chr1_114544780   Sample    C    G        0      0        2 
   1 chr1_114545421     AAsi    A    G        0      0        2 
   1 chr1_114545421     AKia    A    G        0      0        2 
   1 chr1_114545421     AOna    A    G      0.5      1        2 
   1 chr1_114545421     ASom    A    G        0      0        2 
   1 chr1_114545421     HCab    A    G        0      0        2 
   1 chr1_114545421     HPrz    A    G        0      0        2 
   1 chr1_114545421     ZBoe    A    G        0      0        2 
   1 chr1_114545421     ZGre    A    G        0      0        2 
   1 chr1_114545421     ZHar    A    G        0      0        2 
   1 chr1_114545421   Sample    A    G        0      0        2 
   1 chr1_114558946     AAsi    G    C        0      0        2 
   1 chr1_114558946     AKia    G    C      0.5      1        2 
   1 chr1_114558946     AOna    G    C        1      2        2 
   1 chr1_114558946     ASom    G    C        0      0        2 
   1 chr1_114558946     HCab    G    C        0      0        2 
   1 chr1_114558946     HPrz    G    C        0      0        2 
   1 chr1_114558946     ZBoe    G    C        0      0        2 
   1 chr1_114558946     ZGre    G    C        0      0        2 
   1 chr1_114558946     ZHar    G    C        0      0        2 
   1 chr1_114558946   Sample    G    C        0      0        2 
   1 chr1_114559131     AAsi    T    G        0      0        2 
   1 chr1_114559131     AKia    T    G        0      0        2 
   1 chr1_114559131     AOna    T    G        0      0        2 
   1 chr1_114559131     ASom    T    G        1      2        2 
   1 chr1_114559131     HCab    T    G        0      0        2 
   1 chr1_114559131     HPrz    T    G        0      0        2 
   1 chr1_114559131     ZBoe    T    G        0      0        2 
   1 chr1_114559131     ZGre    T    G        0      0        2 
   1 chr1_114559131     ZHar    T    G        0      0        2 
   1 chr1_114559131   Sample    T    G        0      0        2 
   1 chr1_114567744     AAsi    T    C      0.5      1        2 
   1 chr1_114567744     AKia    T    C        0      0        2 
   1 chr1_114567744     AOna    T    C        0      0        2 
   1 chr1_114567744     ASom    T    C        1      2        2 
   1 chr1_114567744     HCab    T    C        0      0        2 
   1 chr1_114567744     HPrz    T    C        0      0        2 
   1 chr1_114567744     ZBoe    T    C        0      0        2 
   1 chr1_114567744     ZGre    T    C        0      0        2 
   1 chr1_114567744     ZHar    T    C        0      0        2 
   1 chr1_114567744   Sample    T    C        1      2        2 
   1 chr1_114568446     AAsi    C    T        0      0        2 
   1 chr1_114568446     AKia    C    T        0      0        2 
   1 chr1_114568446     AOna    C    T        0      0        2 
   1 chr1_114568446     ASom    C    T        0      0        2 
   1 chr1_114568446     HCab    C    T        1      2        2 
   1 chr1_114568446     HPrz    C    T        1      2        2 
   1 chr1_114568446     ZBoe    C    T        0      0        2 
   1 chr1_114568446     ZGre    C    T        0      0        2 
   1 chr1_114568446     ZHar    C    T        0      0        2 
   1 chr1_114568446   Sample    C    T        0      0        2 
   1 chr1_114574858     AAsi    C    T        0      0        2 
   1 chr1_114574858     AKia    C    T        0      0        2 
   1 chr1_114574858     AOna    C    T        0      0        2 
   1 chr1_114574858     ASom    C    T        0      0        2 
   1 chr1_114574858     HCab    C    T        1      2        2 
   1 chr1_114574858     HPrz    C    T        1      2        2 
   1 chr1_114574858     ZBoe    C    T        0      0        2 
   1 chr1_114574858     ZGre    C    T        0      0        2 
   1 chr1_114574858     ZHar    C    T        0      0        2 
   1 chr1_114574858   Sample    C    T        0      0        2 
   1 chr1_114575286     AAsi    C    T        0      0        2 
   1 chr1_114575286     AKia    C    T        0      0        2 
   1 chr1_114575286     AOna    C    T        0      0        2 
   1 chr1_114575286     ASom    C    T        0      0        2 
   1 chr1_114575286     HCab    C    T        1      2        2 
   1 chr1_114575286     HPrz    C    T        1      2        2 
   1 chr1_114575286     ZBoe    C    T        0      0        2 
   1 chr1_114575286     ZGre    C    T        0      0        2 
   1 chr1_114575286     ZHar    C    T        0      0        2 
   1 chr1_114575286   Sample    C    T        0      0        2 
   1 chr1_114577151     AAsi    C    T        0      0        2 
   1 chr1_114577151     AKia    C    T        0      0        2 
   1 chr1_114577151     AOna    C    T        0      0        2 
   1 chr1_114577151     ASom    C    T        0      0        2 
   1 chr1_114577151     HCab    C    T        0      0        2 
   1 chr1_114577151     HPrz    C    T        0      0        2 
   1 chr1_114577151     ZBoe    C    T        1      2        2 
   1 chr1_114577151     ZGre    C    T        0      0        2 
   1 chr1_114577151     ZHar    C    T        0      0        2 
   1 chr1_114577151   Sample    C    T        0      0        2 
   1 chr1_114591365     AAsi    G    A        0      0        2 
   1 chr1_114591365     AKia    G    A        0      0        2 
   1 chr1_114591365     AOna    G    A        0      0        2 
   1 chr1_114591365     ASom    G    A        0      0        2 
   1 chr1_114591365     HCab    G    A        1      2        2 
   1 chr1_114591365     HPrz    G    A        1      2        2 
   1 chr1_114591365     ZBoe    G    A        0      0        2 
   1 chr1_114591365     ZGre    G    A        0      0        2 
   1 chr1_114591365     ZHar    G    A        0      0        2 
   1 chr1_114591365   Sample    G    A        0      0        2 
   1 chr1_114611048     AAsi    G    A        0      0        2 
   1 chr1_114611048     AKia    G    A        0      0        2 
   1 chr1_114611048     AOna    G    A        0      0        2 
   1 chr1_114611048     ASom    G    A        0      0        2 
   1 chr1_114611048     HCab    G    A        1      2        2 
   1 chr1_114611048     HPrz    G    A        1      2        2 
   1 chr1_114611048     ZBoe    G    A        0      0        2 
   1 chr1_114611048     ZGre    G    A        0      0        2 
   1 chr1_114611048     ZHar    G    A        0      0        2 
   1 chr1_114611048   Sample    G    A        0      0        2 
   1 chr1_114616056     AAsi    G    A        0      0        2 
   1 chr1_114616056     AKia    G    A        1      2        2 
   1 chr1_114616056     AOna    G    A      0.5      1        2 
   1 chr1_114616056     ASom    G    A        0      0        2 
   1 chr1_114616056     HCab    G    A        0      0        2 
   1 chr1_114616056     HPrz    G    A        0      0        2 
   1 chr1_114616056     ZBoe    G    A        0      0        2 
   1 chr1_114616056     ZGre    G    A        0      0        2 
   1 chr1_114616056     ZHar    G    A        0      0        2 
   1 chr1_114616056   Sample    G    A        0      0        2 
   1 chr1_114620494     AAsi    A    G        0      0        2 
   1 chr1_114620494     AKia    A    G        0      0        2 
   1 chr1_114620494     AOna    A    G        0      0        2 
   1 chr1_114620494     ASom    A    G        1      2        2 
   1 chr1_114620494     HCab    A    G        0      0        2 
   1 chr1_114620494     HPrz    A    G        0      0        2 
   1 chr1_114620494     ZBoe    A    G        0      0        2 
   1 chr1_114620494     ZGre    A    G        0      0        2 
   1 chr1_114620494     ZHar    A    G        0      0        2 
   1 chr1_114620494   Sample    A    G        0      0        2 
   1 chr1_114620554     AAsi    T    C        0      0        2 
   1 chr1_114620554     AKia    T    C        0      0        2 
   1 chr1_114620554     AOna    T    C        0      0        2 
   1 chr1_114620554     ASom    T    C        0      0        2 
   1 chr1_114620554     HCab    T    C        1      2        2 
   1 chr1_114620554     HPrz    T    C        1      2        2 
   1 chr1_114620554     ZBoe    T    C        0      0        2 
   1 chr1_114620554     ZGre    T    C        0      0        2 
   1 chr1_114620554     ZHar    T    C        0      0        2 
   1 chr1_114620554   Sample    T    C        0      0        2 
   1 chr1_114622178     AAsi    T    C        0      0        2 
   1 chr1_114622178     AKia    T    C        0      0        2 
   1 chr1_114622178     AOna    T    C        0      0        2 
   1 chr1_114622178     ASom    T    C        0      0        2 
   1 chr1_114622178     HCab    T    C        1      2        2 
   1 chr1_114622178     HPrz    T    C        1      2        2 
   1 chr1_114622178     ZBoe    T    C      0.5      1        2 
   1 chr1_114622178     ZGre    T    C        1      2        2 
   1 chr1_114622178     ZHar    T    C        0      0        2 
   1 chr1_114622178   Sample    T    C        0      0        2 
   1 chr1_114624427     AAsi    C    T        0      0        2 
   1 chr1_114624427     AKia    C    T        0      0        2 
   1 chr1_114624427     AOna    C    T        0      0        2 
   1 chr1_114624427     ASom    C    T        0      0        2 
   1 chr1_114624427     HCab    C    T        0      0        2 
   1 chr1_114624427     HPrz    C    T        0      0        2 
   1 chr1_114624427     ZBoe    C    T        0      0        2 
   1 chr1_114624427     ZGre    C    T        1      2        2 
   1 chr1_114624427     ZHar    C    T        0      0        2 
   1 chr1_114624427   Sample    C    T        0      0        2 
   1 chr1_114628280     AAsi    G    A        0      0        2 
   1 chr1_114628280     AKia    G    A        0      0        2 
   1 chr1_114628280     AOna    G    A        0      0        2 
   1 chr1_114628280     ASom    G    A        0      0        2 
   1 chr1_114628280     HCab    G    A        0      0        2 
   1 chr1_114628280     HPrz    G    A        0      0        2 
   1 chr1_114628280     ZBoe    G    A      0.5      1        2 
   1 chr1_114628280     ZGre    G    A        0      0        2 
   1 chr1_114628280     ZHar    G    A        0      0        2 
   1 chr1_114628280   Sample    G    A        0      0        2 
   1 chr1_114628659     AAsi    G    A      0.5      1        2 
   1 chr1_114628659     AKia    G    A        0      0        2 
   1 chr1_114628659     AOna    G    A        0      0        2 
   1 chr1_114628659     ASom    G    A        0      0        2 
   1 chr1_114628659     HCab    G    A        0      0        2 
   1 chr1_114628659     HPrz    G    A        0      0        2 
   1 chr1_114628659     ZBoe    G    A        0      0        2 
   1 chr1_114628659     ZGre    G    A        0      0        2 
   1 chr1_114628659     ZHar    G    A        0      0        2 
   1 chr1_114628659   Sample    G    A        0      0        2 
   1 chr1_114631574     AAsi    G    A        0      0        2 
   1 chr1_114631574     AKia    G    A        0      0        2 
   1 chr1_114631574     AOna    G    A        0      0        2 
   1 chr1_114631574     ASom    G    A        0      0        2 
   1 chr1_114631574     HCab    G    A        0      0        2 
   1 chr1_114631574     HPrz    G    A        0      0        2 
   1 chr1_114631574     ZBoe    G    A      0.5      1        2 
   1 chr1_114631574     ZGre    G    A        0      0        2 
   1 chr1_114631574     ZHar    G    A        0      0        2 
   1 chr1_114631574   Sample    G    A        0      0        2 
   1 chr1_114633064     AAsi    T    C        0      0        2 
   1 chr1_114633064     AKia    T    C      0.5      1        2 
   1 chr1_114633064     AOna    T    C        0      0        2 
   1 chr1_114633064     ASom    T    C        0      0        2 
   1 chr1_114633064     HCab    T    C        0      0        2 
   1 chr1_114633064     HPrz    T    C        0      0        2 
   1 chr1_114633064     ZBoe    T    C        0      0        2 
   1 chr1_114633064     ZGre    T    C        0      0        2 
   1 chr1_114633064     ZHar    T    C        0      0        2 
   1 chr1_114633064   Sample    T    C        0      0        2 
   1 chr1_114647737     AAsi    C    T        0      0        2 
   1 chr1_114647737     AKia    C    T        0      0        2 
   1 chr1_114647737     AOna    C    T        0      0        2 
   1 chr1_114647737     ASom    C    T        0      0        2 
   1 chr1_114647737     HCab    C    T      0.5      1        2 
   1 chr1_114647737     HPrz    C    T        0      0        2 
   1 chr1_114647737     ZBoe    C    T        0      0        2 
   1 chr1_114647737     ZGre    C    T        0      0        2 
   1 chr1_114647737     ZHar    C    T        0      0        2 
   1 chr1_114647737   Sample    C    T        0      0        2 
   1 chr1_114660221     AAsi    T    G        0      0        2 
   1 chr1_114660221     AKia    T    G        0      0        2 
   1 chr1_114660221     AOna    T    G        0      0        2 
   1 chr1_114660221     ASom    T    G        0      0        2 
   1 chr1_114660221     HCab    T    G        0      0        2 
   1 chr1_114660221     HPrz    T    G        0      0        2 
   1 chr1_114660221     ZBoe    T    G        1      2        2 
   1 chr1_114660221     ZGre    T    G      0.5      1        2 
   1 chr1_114660221     ZHar    T    G        0      0        2 
   1 chr1_114660221   Sample    T    G        0      0        2 
   1 chr1_114662000     AAsi    T    C        0      0        2 
   1 chr1_114662000     AKia    T    C        0      0        2 
   1 chr1_114662000     AOna    T    C        0      0        2 
   1 chr1_114662000     ASom    T    C        0      0        2 
   1 chr1_114662000     HCab    T    C      0.5      1        2 
   1 chr1_114662000     HPrz    T    C        1      2        2 
   1 chr1_114662000     ZBoe    T    C        0      0        2 
   1 chr1_114662000     ZGre    T    C        0      0        2 
   1 chr1_114662000     ZHar    T    C        0      0        2 
   1 chr1_114662000   Sample    T    C        0      0        2 
   1 chr1_114663461     AAsi    C    G        0      0        2 
   1 chr1_114663461     AKia    C    G        0      0        2 
   1 chr1_114663461     AOna    C    G        0      0        2 
   1 chr1_114663461     ASom    C    G        0      0        2 
   1 chr1_114663461     HCab    C    G        1      2        2 
   1 chr1_114663461     HPrz    C    G        1      2        2 
   1 chr1_114663461     ZBoe    C    G        0      0        2 
   1 chr1_114663461     ZGre    C    G        0      0        2 
   1 chr1_114663461     ZHar    C    G        0      0        2 
   1 chr1_114663461   Sample    C    G        0      0        2 
   1 chr1_114664582     AAsi    G    A        0      0        2 
   1 chr1_114664582     AKia    G    A        0      0        2 
   1 chr1_114664582     AOna    G    A        0      0        2 
   1 chr1_114664582     ASom    G    A        0      0        2 
   1 chr1_114664582     HCab    G    A        0      0        2 
   1 chr1_114664582     HPrz    G    A        0      0        2 
   1 chr1_114664582     ZBoe    G    A      0.5      1        2 
   1 chr1_114664582     ZGre    G    A        0      0        2 
   1 chr1_114664582     ZHar    G    A        0      0        2 
   1 chr1_114664582   Sample    G    A        0      0        2 
   1 chr1_114671866     AAsi    A    G        1      2        2 
   1 chr1_114671866     AKia    A    G        0      0        2 
   1 chr1_114671866     AOna    A    G        0      0        2 
   1 chr1_114671866     ASom    A    G        1      2        2 
   1 chr1_114671866     HCab    A    G        0      0        2 
   1 chr1_114671866     HPrz    A    G        0      0        2 
   1 chr1_114671866     ZBoe    A    G        0      0        2 
   1 chr1_114671866     ZGre    A    G        0      0        2 
   1 chr1_114671866     ZHar    A    G        0      0        2 
   1 chr1_114671866   Sample    A    G        1      2        2 
   1 chr1_114686206     AAsi    A    G        0      0        2 
   1 chr1_114686206     AKia    A    G        0      0        2 
   1 chr1_114686206     AOna    A    G      0.5      1        2 
   1 chr1_114686206     ASom    A    G        0      0        2 
   1 chr1_114686206     HCab    A    G        0      0        2 
   1 chr1_114686206     HPrz    A    G        0      0        2 
   1 chr1_114686206     ZBoe    A    G        0      0        2 
   1 chr1_114686206     ZGre    A    G        0      0        2 
   1 chr1_114686206     ZHar    A    G        0      0        2 
   1 chr1_114686206   Sample    A    G        0      0        2 
   1 chr1_114694288     AAsi    C    G        1      2        2 
   1 chr1_114694288     AKia    C    G        0      0        2 
   1 chr1_114694288     AOna    C    G        0      0        2 
   1 chr1_114694288     ASom    C    G        0      0        2 
   1 chr1_114694288     HCab    C    G        0      0        2 
   1 chr1_114694288     HPrz    C    G        0      0        2 
   1 chr1_114694288     ZBoe    C    G        0      0        2 
   1 chr1_114694288     ZGre    C    G        0      0        2 
   1 chr1_114694288     ZHar    C    G        0      0        2 
   1 chr1_114694288   Sample    C    G        0      0        2 
   1 chr1_114695053     AAsi    A    G        0      0        2 
   1 chr1_114695053     AKia    A    G        0      0        2 
   1 chr1_114695053     AOna    A    G        0      0        2 
   1 chr1_114695053     ASom    A    G        0      0        2 
   1 chr1_114695053     HCab    A    G        0      0        2 
   1 chr1_114695053     HPrz    A    G        0      0        2 
   1 chr1_114695053     ZBoe    A    G      0.5      1        2 
   1 chr1_114695053     ZGre    A    G        0      0        2 
   1 chr1_114695053     ZHar    A    G        0      0        2 
   1 chr1_114695053   Sample    A    G        0      0        2 
   1 chr1_114702146     AAsi    T    C        0      0        2 
   1 chr1_114702146     AKia    T    C        0      0        2 
   1 chr1_114702146     AOna    T    C        0      0        2 
   1 chr1_114702146     ASom    T    C        0      0        2 
   1 chr1_114702146     HCab    T    C        1      2        2 
   1 chr1_114702146     HPrz    T    C        1      2        2 
   1 chr1_114702146     ZBoe    T    C        0      0        2 
   1 chr1_114702146     ZGre    T    C        0      0        2 
   1 chr1_114702146     ZHar    T    C        0      0        2 
   1 chr1_114702146   Sample    T    C        0      0        2 
   1 chr1_114704294     AAsi    A    C        0      0        2 
   1 chr1_114704294     AKia    A    C      0.5      1        2 
   1 chr1_114704294     AOna    A    C        1      2        2 
   1 chr1_114704294     ASom    A    C        0      0        2 
   1 chr1_114704294     HCab    A    C        0      0        2 
   1 chr1_114704294     HPrz    A    C        0      0        2 
   1 chr1_114704294     ZBoe    A    C        0      0        2 
   1 chr1_114704294     ZGre    A    C        0      0        2 
   1 chr1_114704294     ZHar    A    C        0      0        2 
   1 chr1_114704294   Sample    A    C        0      0        2 
   1 chr1_114708471     AAsi    G    A        0      0        2 
   1 chr1_114708471     AKia    G    A        0      0        2 
   1 chr1_114708471     AOna    G    A        0      0        2 
   1 chr1_114708471     ASom    G    A        0      0        2 
   1 chr1_114708471     HCab    G    A        0      0        2 
   1 chr1_114708471     HPrz    G    A        0      0        2 
   1 chr1_114708471     ZBoe    G    A        0      0        2 
   1 chr1_114708471     ZGre    G    A        0      0        2 
   1 chr1_114708471     ZHar    G    A        1      2        2 
   1 chr1_114708471   Sample    G    A        0      0        2 
   1 chr1_114711831     AAsi    C    T        0      0        2 
   1 chr1_114711831     AKia    C    T        0      0        2 
   1 chr1_114711831     AOna    C    T        0      0        2 
   1 chr1_114711831     ASom    C    T        0      0        2 
   1 chr1_114711831     HCab    C    T        1      2        2 
   1 chr1_114711831     HPrz    C    T        1      2        2 
   1 chr1_114711831     ZBoe    C    T        0      0        2 
   1 chr1_114711831     ZGre    C    T        0      0        2 
   1 chr1_114711831     ZHar    C    T        0      0        2 
   1 chr1_114711831   Sample    C    T        0      0        2 
   1 chr1_114716656     AAsi    T    C        0      0        2 
   1 chr1_114716656     AKia    T    C        0      0        2 
   1 chr1_114716656     AOna    T    C        0      0        2 
   1 chr1_114716656     ASom    T    C        0      0        2 
   1 chr1_114716656     HCab    T    C        0      0        2 
   1 chr1_114716656     HPrz    T    C        0      0        2 
   1 chr1_114716656     ZBoe    T    C      0.5      1        2 
   1 chr1_114716656     ZGre    T    C        0      0        2 
   1 chr1_114716656     ZHar    T    C        0      0        2 
   1 chr1_114716656   Sample    T    C        0      0        2 
   1 chr1_114717061     AAsi    G    A        0      0        2 
   1 chr1_114717061     AKia    G    A        0      0        2 
   1 chr1_114717061     AOna    G    A      0.5      1        2 
   1 chr1_114717061     ASom    G    A        0      0        2 
   1 chr1_114717061     HCab    G    A        0      0        2 
   1 chr1_114717061     HPrz    G    A        0      0        2 
   1 chr1_114717061     ZBoe    G    A        0      0        2 
   1 chr1_114717061     ZGre    G    A        0      0        2 
   1 chr1_114717061     ZHar    G    A        0      0        2 
   1 chr1_114717061   Sample    G    A        0      0        2 
   1 chr1_114740689     AAsi    A    G        1      2        2 
   1 chr1_114740689     AKia    A    G        0      0        2 
   1 chr1_114740689     AOna    A    G        0      0        2 
   1 chr1_114740689     ASom    A    G        0      0        2 
   1 chr1_114740689     HCab    A    G        1      2        2 
   1 chr1_114740689     HPrz    A    G        1      2        2 
   1 chr1_114740689     ZBoe    A    G        1      2        2 
   1 chr1_114740689     ZGre    A    G        0      0        2 
   1 chr1_114740689     ZHar    A    G        0      0        2 
   1 chr1_114740689   Sample    A    G        0      0        2 
   1 chr1_114741345     AAsi    C    T        0      0        2 
   1 chr1_114741345     AKia    C    T        0      0        2 
   1 chr1_114741345     AOna    C    T        0      0        2 
   1 chr1_114741345     ASom    C    T        0      0        2 
   1 chr1_114741345     HCab    C    T        1      2        2 
   1 chr1_114741345     HPrz    C    T        1      2        2 
   1 chr1_114741345     ZBoe    C    T        0      0        2 
   1 chr1_114741345     ZGre    C    T        0      0        2 
   1 chr1_114741345     ZHar    C    T        0      0        2 
   1 chr1_114741345   Sample    C    T        0      0        2 
   1 chr1_114742890     AAsi    T    C        1      2        2 
   1 chr1_114742890     AKia    T    C        0      0        2 
   1 chr1_114742890     AOna    T    C        0      0        2 
   1 chr1_114742890     ASom    T    C        0      0        2 
   1 chr1_114742890     HCab    T    C        0      0        2 
   1 chr1_114742890     HPrz    T    C        0      0        2 
   1 chr1_114742890     ZBoe    T    C        0      0        2 
   1 chr1_114742890     ZGre    T    C        0      0        2 
   1 chr1_114742890     ZHar    T    C        0      0        2 
   1 chr1_114742890   Sample    T    C        0      0        2 
   1 chr1_114743730     AAsi    C    T        0      0        2 
   1 chr1_114743730     AKia    C    T        0      0        2 
   1 chr1_114743730     AOna    C    T        0      0        2 
   1 chr1_114743730     ASom    C    T        0      0        2 
   1 chr1_114743730     HCab    C    T        0      0        2 
   1 chr1_114743730     HPrz    C    T        0      0        2 
   1 chr1_114743730     ZBoe    C    T        1      2        2 
   1 chr1_114743730     ZGre    C    T        0      0        2 
   1 chr1_114743730     ZHar    C    T        0      0        2 
   1 chr1_114743730   Sample    C    T        0      0        2 
   1 chr1_114744267     AAsi    G    A      0.5      1        2 
   1 chr1_114744267     AKia    G    A      0.5      1        2 
   1 chr1_114744267     AOna    G    A      0.5      1        2 
   1 chr1_114744267     ASom    G    A        0      0        2 
   1 chr1_114744267     HCab    G    A        0      0        2 
   1 chr1_114744267     HPrz    G    A        0      0        2 
   1 chr1_114744267     ZBoe    G    A      0.5      1        2 
   1 chr1_114744267     ZGre    G    A      0.5      1        2 
   1 chr1_114744267     ZHar    G    A      0.5      1        2 
   1 chr1_114744267   Sample    G    A        0      0        2 
   1 chr1_114744274     AAsi    G    C        0      0        2 
   1 chr1_114744274     AKia    G    C        0      0        2 
   1 chr1_114744274     AOna    G    C        0      0        2 
   1 chr1_114744274     ASom    G    C        0      0        2 
   1 chr1_114744274     HCab    G    C        1      2        2 
   1 chr1_114744274     HPrz    G    C        1      2        2 
   1 chr1_114744274     ZBoe    G    C        0      0        2 
   1 chr1_114744274     ZGre    G    C        0      0        2 
   1 chr1_114744274     ZHar    G    C        0      0        2 
   1 chr1_114744274   Sample    G    C        0      0        2 
   1 chr1_114750726     AAsi    T    G        0      0        2 
   1 chr1_114750726     AKia    T    G        0      0        2 
   1 chr1_114750726     AOna    T    G        0      0        2 
   1 chr1_114750726     ASom    T    G        0      0        2 
   1 chr1_114750726     HCab    T    G      0.5      1        2 
   1 chr1_114750726     HPrz    T    G        0      0        2 
   1 chr1_114750726     ZBoe    T    G        0      0        2 
   1 chr1_114750726     ZGre    T    G        0      0        2 
   1 chr1_114750726     ZHar    T    G        0      0        2 
   1 chr1_114750726   Sample    T    G        0      0        2 
   1 chr1_114757167     AAsi    T    C        0      0        2 
   1 chr1_114757167     AKia    T    C        0      0        2 
   1 chr1_114757167     AOna    T    C        0      0        2 
   1 chr1_114757167     ASom    T    C        0      0        2 
   1 chr1_114757167     HCab    T    C        1      2        2 
   1 chr1_114757167     HPrz    T    C        1      2        2 
   1 chr1_114757167     ZBoe    T    C        0      0        2 
   1 chr1_114757167     ZGre    T    C        0      0        2 
   1 chr1_114757167     ZHar    T    C        0      0        2 
   1 chr1_114757167   Sample    T    C        0      0        2 
   1 chr1_114764353     AAsi    A    G        0      0        2 
   1 chr1_114764353     AKia    A    G      0.5      1        2 
   1 chr1_114764353     AOna    A    G      0.5      1        2 
   1 chr1_114764353     ASom    A    G        0      0        2 
   1 chr1_114764353     HCab    A    G        0      0        2 
   1 chr1_114764353     HPrz    A    G        0      0        2 
   1 chr1_114764353     ZBoe    A    G        0      0        2 
   1 chr1_114764353     ZGre    A    G        0      0        2 
   1 chr1_114764353     ZHar    A    G        0      0        2 
   1 chr1_114764353   Sample    A    G        0      0        2 
   1 chr1_114765626     AAsi    G    C        0      0        2 
   1 chr1_114765626     AKia    G    C        0      0        2 
   1 chr1_114765626     AOna    G    C        0      0        2 
   1 chr1_114765626     ASom    G    C        0      0        2 
   1 chr1_114765626     HCab    G    C        0      0        2 
   1 chr1_114765626     HPrz    G    C      0.5      1        2 
   1 chr1_114765626     ZBoe    G    C        0      0        2 
   1 chr1_114765626     ZGre    G    C        0      0        2 
   1 chr1_114765626     ZHar    G    C        0      0        2 
   1 chr1_114765626   Sample    G    C        0      0        2 
   1 chr1_114767579     AAsi    T    A        0      0        2 
   1 chr1_114767579     AKia    T    A        0      0        2 
   1 chr1_114767579     AOna    T    A        0      0        2 
   1 chr1_114767579     ASom    T    A        0      0        2 
   1 chr1_114767579     HCab    T    A        0      0        2 
   1 chr1_114767579     HPrz    T    A      0.5      1        2 
   1 chr1_114767579     ZBoe    T    A        0      0        2 
   1 chr1_114767579     ZGre    T    A        0      0        2 
   1 chr1_114767579     ZHar    T    A        0      0        2 
   1 chr1_114767579   Sample    T    A        0      0        2 
   1 chr1_114767755     AAsi    T    C        0      0        2 
   1 chr1_114767755     AKia    T    C        0      0        2 
   1 chr1_114767755     AOna    T    C      0.5      1        2 
   1 chr1_114767755     ASom    T    C        0      0        2 
   1 chr1_114767755     HCab    T    C      0.5      1        2 
   1 chr1_114767755     HPrz    T    C        0      0        2 
   1 chr1_114767755     ZBoe    T    C        0      0        2 
   1 chr1_114767755     ZGre    T    C        0      0        2 
   1 chr1_114767755     ZHar    T    C        0      0        2 
   1 chr1_114767755   Sample    T    C        0      0        2 
   1 chr1_114778607     AAsi    G    A        0      0        2 
   1 chr1_114778607     AKia    G    A      0.5      1        2 
   1 chr1_114778607     AOna    G    A      0.5      1        2 
   1 chr1_114778607     ASom    G    A        0      0        2 
   1 chr1_114778607     HCab    G    A        0      0        2 
   1 chr1_114778607     HPrz    G    A        0      0        2 
   1 chr1_114778607     ZBoe    G    A        0      0        2 
   1 chr1_114778607     ZGre    G    A        0      0        2 
   1 chr1_114778607     ZHar    G    A        0      0        2 
   1 chr1_114778607   Sample    G    A        0      0        2 
   1 chr1_114781759     AAsi    G    A        0      0        2 
   1 chr1_114781759     AKia    G    A        0      0        2 
   1 chr1_114781759     AOna    G    A        0      0        2 
   1 chr1_114781759     ASom    G    A        0      0        2 
   1 chr1_114781759     HCab    G    A      0.5      1        2 
   1 chr1_114781759     HPrz    G    A        0      0        2 
   1 chr1_114781759     ZBoe    G    A        0      0        2 
   1 chr1_114781759     ZGre    G    A        0      0        2 
   1 chr1_114781759     ZHar    G    A        0      0        2 
   1 chr1_114781759   Sample    G    A        0      0        2 
   1 chr1_114789192     AAsi    C    A        0      0        2 
   1 chr1_114789192     AKia    C    A        0      0        2 
   1 chr1_114789192     AOna    C    A        0      0        2 
   1 chr1_114789192     ASom    C    A        0      0        2 
   1 chr1_114789192     HCab    C    A        0      0        2 
   1 chr1_114789192     HPrz    C    A        0      0        2 
   1 chr1_114789192     ZBoe    C    A      0.5      1        2 
   1 chr1_114789192     ZGre    C    A        1      2        2 
   1 chr1_114789192     ZHar    C    A        0      0        2 
   1 chr1_114789192   Sample    C    A        0      0        2 
   1 chr1_114796821     AAsi    A    G        0      0        2 
   1 chr1_114796821     AKia    A    G        0      0        2 
   1 chr1_114796821     AOna    A    G        0      0        2 
   1 chr1_114796821     ASom    A    G        0      0        2 
   1 chr1_114796821     HCab    A    G        1      2        2 
   1 chr1_114796821     HPrz    A    G      0.5      1        2 
   1 chr1_114796821     ZBoe    A    G        0      0        2 
   1 chr1_114796821     ZGre    A    G        0      0        2 
   1 chr1_114796821     ZHar    A    G        0      0        2 
   1 chr1_114796821   Sample    A    G        0      0        2 
   1 chr1_114802254     AAsi    G    T        0      0        2 
   1 chr1_114802254     AKia    G    T        0      0        2 
   1 chr1_114802254     AOna    G    T        0      0        2 
   1 chr1_114802254     ASom    G    T        0      0        2 
   1 chr1_114802254     HCab    G    T        0      0        2 
   1 chr1_114802254     HPrz    G    T        0      0        2 
   1 chr1_114802254     ZBoe    G    T      0.5      1        2 
   1 chr1_114802254     ZGre    G    T        0      0        2 
   1 chr1_114802254     ZHar    G    T        0      0        2 
   1 chr1_114802254   Sample    G    T        0      0        2 
   1 chr1_114813638     AAsi    C    T        0      0        2 
   1 chr1_114813638     AKia    C    T        0      0        2 
   1 chr1_114813638     AOna    C    T        0      0        2 
   1 chr1_114813638     ASom    C    T        0      0        2 
   1 chr1_114813638     HCab    C    T        1      2        2 
   1 chr1_114813638     HPrz    C    T        0      0        2 
   1 chr1_114813638     ZBoe    C    T        0      0        2 
   1 chr1_114813638     ZGre    C    T        0      0        2 
   1 chr1_114813638     ZHar    C    T        0      0        2 
   1 chr1_114813638   Sample    C    T        0      0        2 
   1 chr1_114817654     AAsi    C    A        0      0        2 
   1 chr1_114817654     AKia    C    A        0      0        2 
   1 chr1_114817654     AOna    C    A        0      0        2 
   1 chr1_114817654     ASom    C    A        0      0        2 
   1 chr1_114817654     HCab    C    A        1      2        2 
   1 chr1_114817654     HPrz    C    A        1      2        2 
   1 chr1_114817654     ZBoe    C    A        0      0        2 
   1 chr1_114817654     ZGre    C    A        0      0        2 
   1 chr1_114817654     ZHar    C    A        0      0        2 
   1 chr1_114817654   Sample    C    A        0      0        2 
   1 chr1_114820292     AAsi    G    A        0      0        2 
   1 chr1_114820292     AKia    G    A        0      0        2 
   1 chr1_114820292     AOna    G    A      0.5      1        2 
   1 chr1_114820292     ASom    G    A        0      0        2 
   1 chr1_114820292     HCab    G    A        0      0        2 
   1 chr1_114820292     HPrz    G    A        0      0        2 
   1 chr1_114820292     ZBoe    G    A        0      0        2 
   1 chr1_114820292     ZGre    G    A        0      0        2 
   1 chr1_114820292     ZHar    G    A        0      0        2 
   1 chr1_114820292   Sample    G    A        0      0        2 
   1 chr1_114823814     AAsi    T    C        0      0        2 
   1 chr1_114823814     AKia    T    C        0      0        2 
   1 chr1_114823814     AOna    T    C        0      0        2 
   1 chr1_114823814     ASom    T    C        0      0        2 
   1 chr1_114823814     HCab    T    C        0      0        2 
   1 chr1_114823814     HPrz    T    C        0      0        2 
   1 chr1_114823814     ZBoe    T    C        0      0        2 
   1 chr1_114823814     ZGre    T    C      0.5      1        2 
   1 chr1_114823814     ZHar    T    C        0      0        2 
   1 chr1_114823814   Sample    T    C        0      0        2 
   1 chr1_114824087     AAsi    C    T        0      0        2 
   1 chr1_114824087     AKia    C    T        0      0        2 
   1 chr1_114824087     AOna    C    T        0      0        2 
   1 chr1_114824087     ASom    C    T        0      0        2 
   1 chr1_114824087     HCab    C    T        0      0        2 
   1 chr1_114824087     HPrz    C    T        0      0        2 
   1 chr1_114824087     ZBoe    C    T        0      0        2 
   1 chr1_114824087     ZGre    C    T      0.5      1        2 
   1 chr1_114824087     ZHar    C    T        0      0        2 
   1 chr1_114824087   Sample    C    T        0      0        2 
   1 chr1_114825247     AAsi    T    C        0      0        2 
   1 chr1_114825247     AKia    T    C        0      0        2 
   1 chr1_114825247     AOna    T    C        0      0        2 
   1 chr1_114825247     ASom    T    C        0      0        2 
   1 chr1_114825247     HCab    T    C        0      0        2 
   1 chr1_114825247     HPrz    T    C        0      0        2 
   1 chr1_114825247     ZBoe    T    C        0      0        2 
   1 chr1_114825247     ZGre    T    C      0.5      1        2 
   1 chr1_114825247     ZHar    T    C        0      0        2 
   1 chr1_114825247   Sample    T    C        0      0        2 
   1 chr1_114841331     AAsi    A    C        0      0        2 
   1 chr1_114841331     AKia    A    C        0      0        2 
   1 chr1_114841331     AOna    A    C        0      0        2 
   1 chr1_114841331     ASom    A    C        0      0        2 
   1 chr1_114841331     HCab    A    C        1      2        2 
   1 chr1_114841331     HPrz    A    C        1      2        2 
   1 chr1_114841331     ZBoe    A    C        0      0        2 
   1 chr1_114841331     ZGre    A    C        0      0        2 
   1 chr1_114841331     ZHar    A    C        0      0        2 
   1 chr1_114841331   Sample    A    C        0      0        2 
   1 chr1_114844270     AAsi    C    T        0      0        2 
   1 chr1_114844270     AKia    C    T        0      0        2 
   1 chr1_114844270     AOna    C    T      0.5      1        2 
   1 chr1_114844270     ASom    C    T        0      0        2 
   1 chr1_114844270     HCab    C    T        0      0        2 
   1 chr1_114844270     HPrz    C    T        0      0        2 
   1 chr1_114844270     ZBoe    C    T        0      0        2 
   1 chr1_114844270     ZGre    C    T        0      0        2 
   1 chr1_114844270     ZHar    C    T        0      0        2 
   1 chr1_114844270   Sample    C    T        0      0        2 
   1 chr1_114866567     AAsi    T    C        0      0        2 
   1 chr1_114866567     AKia    T    C        0      0        2 
   1 chr1_114866567     AOna    T    C        0      0        2 
   1 chr1_114866567     ASom    T    C        0      0        2 
   1 chr1_114866567     HCab    T    C        1      2        2 
   1 chr1_114866567     HPrz    T    C        1      2        2 
   1 chr1_114866567     ZBoe    T    C        0      0        2 
   1 chr1_114866567     ZGre    T    C        0      0        2 
   1 chr1_114866567     ZHar    T    C        0      0        2 
   1 chr1_114866567   Sample    T    C        0      0        2 
   1 chr1_114881365     AAsi    T    C        0      0        2 
   1 chr1_114881365     AKia    T    C        0      0        2 
   1 chr1_114881365     AOna    T    C        0      0        2 
   1 chr1_114881365     ASom    T    C        0      0        2 
   1 chr1_114881365     HCab    T    C        1      2        2 
   1 chr1_114881365     HPrz    T    C        1      2        2 
   1 chr1_114881365     ZBoe    T    C        0      0        2 
   1 chr1_114881365     ZGre    T    C        0      0        2 
   1 chr1_114881365     ZHar    T    C        0      0        2 
   1 chr1_114881365   Sample    T    C        1      2        2 
   1 chr1_114885658     AAsi    C    T        0      0        2 
   1 chr1_114885658     AKia    C    T        0      0        2 
   1 chr1_114885658     AOna    C    T        0      0        2 
   1 chr1_114885658     ASom    C    T        0      0        2 
   1 chr1_114885658     HCab    C    T        0      0        2 
   1 chr1_114885658     HPrz    C    T        0      0        2 
   1 chr1_114885658     ZBoe    C    T      0.5      1        2 
   1 chr1_114885658     ZGre    C    T        0      0        2 
   1 chr1_114885658     ZHar    C    T        0      0        2 
   1 chr1_114885658   Sample    C    T        0      0        2 
   1 chr1_114887325     AAsi    A    G        0      0        2 
   1 chr1_114887325     AKia    A    G        0      0        2 
   1 chr1_114887325     AOna    A    G        0      0        2 
   1 chr1_114887325     ASom    A    G        0      0        2 
   1 chr1_114887325     HCab    A    G        1      2        2 
   1 chr1_114887325     HPrz    A    G        1      2        2 
   1 chr1_114887325     ZBoe    A    G        0      0        2 
   1 chr1_114887325     ZGre    A    G        0      0        2 
   1 chr1_114887325     ZHar    A    G        0      0        2 
   1 chr1_114887325   Sample    A    G        0      0        2 
   1 chr1_114890756     AAsi    G    A        0      0        2 
   1 chr1_114890756     AKia    G    A        0      0        2 
   1 chr1_114890756     AOna    G    A        0      0        2 
   1 chr1_114890756     ASom    G    A        0      0        2 
   1 chr1_114890756     HCab    G    A        1      2        2 
   1 chr1_114890756     HPrz    G    A        1      2        2 
   1 chr1_114890756     ZBoe    G    A        0      0        2 
   1 chr1_114890756     ZGre    G    A        0      0        2 
   1 chr1_114890756     ZHar    G    A        0      0        2 
   1 chr1_114890756   Sample    G    A        0      0        2 
   1 chr1_114894304     AAsi    A    G        0      0        2 
   1 chr1_114894304     AKia    A    G        0      0        2 
   1 chr1_114894304     AOna    A    G        0      0        2 
   1 chr1_114894304     ASom    A    G        0      0        2 
   1 chr1_114894304     HCab    A    G        0      0        2 
   1 chr1_114894304     HPrz    A    G        0      0        2 
   1 chr1_114894304     ZBoe    A    G        0      0        2 
   1 chr1_114894304     ZGre    A    G        1      2        2 
   1 chr1_114894304     ZHar    A    G        0      0        2 
   1 chr1_114894304   Sample    A    G        0      0        2 
   1 chr1_114894982     AAsi    C    T        0      0        2 
   1 chr1_114894982     AKia    C    T        0      0        2 
   1 chr1_114894982     AOna    C    T        0      0        2 
   1 chr1_114894982     ASom    C    T        0      0        2 
   1 chr1_114894982     HCab    C    T        1      2        2 
   1 chr1_114894982     HPrz    C    T        1      2        2 
   1 chr1_114894982     ZBoe    C    T      0.5      1        2 
   1 chr1_114894982     ZGre    C    T        0      0        2 
   1 chr1_114894982     ZHar    C    T        1      2        2 
   1 chr1_114894982   Sample    C    T        0      0        2 
   1 chr1_114896718     AAsi    A    T        0      0        2 
   1 chr1_114896718     AKia    A    T        0      0        2 
   1 chr1_114896718     AOna    A    T        0      0        2 
   1 chr1_114896718     ASom    A    T        0      0        2 
   1 chr1_114896718     HCab    A    T        0      0        2 
   1 chr1_114896718     HPrz    A    T        0      0        2 
   1 chr1_114896718     ZBoe    A    T      0.5      1        2 
   1 chr1_114896718     ZGre    A    T        0      0        2 
   1 chr1_114896718     ZHar    A    T        0      0        2 
   1 chr1_114896718   Sample    A    T        0      0        2 
   1 chr1_114896960     AAsi    T    G        0      0        2 
   1 chr1_114896960     AKia    T    G        0      0        2 
   1 chr1_114896960     AOna    T    G        0      0        2 
   1 chr1_114896960     ASom    T    G        0      0        2 
   1 chr1_114896960     HCab    T    G        1      2        2 
   1 chr1_114896960     HPrz    T    G        1      2        2 
   1 chr1_114896960     ZBoe    T    G        0      0        2 
   1 chr1_114896960     ZGre    T    G        0      0        2 
   1 chr1_114896960     ZHar    T    G        0      0        2 
   1 chr1_114896960   Sample    T    G        0      0        2 
   1 chr1_114897982     AAsi    A    C        0      0        2 
   1 chr1_114897982     AKia    A    C        0      0        2 
   1 chr1_114897982     AOna    A    C      0.5      1        2 
   1 chr1_114897982     ASom    A    C        0      0        2 
   1 chr1_114897982     HCab    A    C        0      0        2 
   1 chr1_114897982     HPrz    A    C        0      0        2 
   1 chr1_114897982     ZBoe    A    C        0      0        2 
   1 chr1_114897982     ZGre    A    C        0      0        2 
   1 chr1_114897982     ZHar    A    C        0      0        2 
   1 chr1_114897982   Sample    A    C        0      0        2 
   1 chr1_114899052     AAsi    G    A        0      0        2 
   1 chr1_114899052     AKia    G    A        0      0        2 
   1 chr1_114899052     AOna    G    A        0      0        2 
   1 chr1_114899052     ASom    G    A        0      0        2 
   1 chr1_114899052     HCab    G    A        0      0        2 
   1 chr1_114899052     HPrz    G    A        0      0        2 
   1 chr1_114899052     ZBoe    G    A      0.5      1        2 
   1 chr1_114899052     ZGre    G    A      0.5      1        2 
   1 chr1_114899052     ZHar    G    A        0      0        2 
   1 chr1_114899052   Sample    G    A        0      0        2 
   1 chr1_114927844     AAsi    C    T        0      0        2 
   1 chr1_114927844     AKia    C    T        0      0        2 
   1 chr1_114927844     AOna    C    T        0      0        2 
   1 chr1_114927844     ASom    C    T        0      0        2 
   1 chr1_114927844     HCab    C    T        0      0        2 
   1 chr1_114927844     HPrz    C    T      0.5      1        2 
   1 chr1_114927844     ZBoe    C    T        0      0        2 
   1 chr1_114927844     ZGre    C    T        0      0        2 
   1 chr1_114927844     ZHar    C    T        0      0        2 
   1 chr1_114927844   Sample    C    T        0      0        2 
   1 chr1_114946131     AAsi    T    C        0      0        2 
   1 chr1_114946131     AKia    T    C        0      0        2 
   1 chr1_114946131     AOna    T    C        0      0        2 
   1 chr1_114946131     ASom    T    C        0      0        2 
   1 chr1_114946131     HCab    T    C        0      0        2 
   1 chr1_114946131     HPrz    T    C        0      0        2 
   1 chr1_114946131     ZBoe    T    C        0      0        2 
   1 chr1_114946131     ZGre    T    C        1      2        2 
   1 chr1_114946131     ZHar    T    C        0      0        2 
   1 chr1_114946131   Sample    T    C        0      0        2 
   1 chr1_114950997     AAsi    C    T        1      2        2 
   1 chr1_114950997     AKia    C    T        0      0        2 
   1 chr1_114950997     AOna    C    T      0.5      1        2 
   1 chr1_114950997     ASom    C    T        0      0        2 
   1 chr1_114950997     HCab    C    T        0      0        2 
   1 chr1_114950997     HPrz    C    T        0      0        2 
   1 chr1_114950997     ZBoe    C    T        0      0        2 
   1 chr1_114950997     ZGre    C    T        0      0        2 
   1 chr1_114950997     ZHar    C    T        1      2        2 
   1 chr1_114950997   Sample    C    T        1      2        2 
   1 chr1_114956299     AAsi    T    C        0      0        2 
   1 chr1_114956299     AKia    T    C        0      0        2 
   1 chr1_114956299     AOna    T    C        0      0        2 
   1 chr1_114956299     ASom    T    C        0      0        2 
   1 chr1_114956299     HCab    T    C        0      0        2 
   1 chr1_114956299     HPrz    T    C        0      0        2 
   1 chr1_114956299     ZBoe    T    C      0.5      1        2 
   1 chr1_114956299     ZGre    T    C        0      0        2 
   1 chr1_114956299     ZHar    T    C        0      0        2 
   1 chr1_114956299   Sample    T    C        0      0        2 
   1 chr1_114960369     AAsi    A    G        0      0        2 
   1 chr1_114960369     AKia    A    G        0      0        2 
   1 chr1_114960369     AOna    A    G      0.5      1        2 
   1 chr1_114960369     ASom    A    G        0      0        2 
   1 chr1_114960369     HCab    A    G        0      0        2 
   1 chr1_114960369     HPrz    A    G        0      0        2 
   1 chr1_114960369     ZBoe    A    G        0      0        2 
   1 chr1_114960369     ZGre    A    G        0      0        2 
   1 chr1_114960369     ZHar    A    G        0      0        2 
   1 chr1_114960369   Sample    A    G        0      0        2 
   1 chr1_114962182     AAsi    C    T        0      0        2 
   1 chr1_114962182     AKia    C    T        0      0        2 
   1 chr1_114962182     AOna    C    T        0      0        2 
   1 chr1_114962182     ASom    C    T        0      0        2 
   1 chr1_114962182     HCab    C    T      0.5      1        2 
   1 chr1_114962182     HPrz    C    T        1      2        2 
   1 chr1_114962182     ZBoe    C    T        0      0        2 
   1 chr1_114962182     ZGre    C    T        0      0        2 
   1 chr1_114962182     ZHar    C    T        0      0        2 
   1 chr1_114962182   Sample    C    T        0      0        2 
   1 chr1_114964831     AAsi    T    C        0      0        2 
   1 chr1_114964831     AKia    T    C      0.5      1        2 
   1 chr1_114964831     AOna    T    C      0.5      1        2 
   1 chr1_114964831     ASom    T    C        0      0        2 
   1 chr1_114964831     HCab    T    C        0      0        2 
   1 chr1_114964831     HPrz    T    C        0      0        2 
   1 chr1_114964831     ZBoe    T    C        1      2        2 
   1 chr1_114964831     ZGre    T    C        1      2        2 
   1 chr1_114964831     ZHar    T    C        0      0        2 
   1 chr1_114964831   Sample    T    C        0      0        2 
   1 chr1_114965398     AAsi    T    C        0      0        2 
   1 chr1_114965398     AKia    T    C        0      0        2 
   1 chr1_114965398     AOna    T    C        0      0        2 
   1 chr1_114965398     ASom    T    C        0      0        2 
   1 chr1_114965398     HCab    T    C        1      2        2 
   1 chr1_114965398     HPrz    T    C        1      2        2 
   1 chr1_114965398     ZBoe    T    C        0      0        2 
   1 chr1_114965398     ZGre    T    C        0      0        2 
   1 chr1_114965398     ZHar    T    C        0      0        2 
   1 chr1_114965398   Sample    T    C        0      0        2 
   1 chr1_114974297     AAsi    G    A        0      0        2 
   1 chr1_114974297     AKia    G    A        0      0        2 
   1 chr1_114974297     AOna    G    A        0      0        2 
   1 chr1_114974297     ASom    G    A        0      0        2 
   1 chr1_114974297     HCab    G    A        0      0        2 
   1 chr1_114974297     HPrz    G    A        0      0        2 
   1 chr1_114974297     ZBoe    G    A        1      2        2 
   1 chr1_114974297     ZGre    G    A        0      0        2 
   1 chr1_114974297     ZHar    G    A        0      0        2 
   1 chr1_114974297   Sample    G    A        0      0        2 
   1 chr1_114977538     AAsi    A    G        0      0        2 
   1 chr1_114977538     AKia    A    G        0      0        2 
   1 chr1_114977538     AOna    A    G      0.5      1        2 
   1 chr1_114977538     ASom    A    G        0      0        2 
   1 chr1_114977538     HCab    A    G        0      0        2 
   1 chr1_114977538     HPrz    A    G        0      0        2 
   1 chr1_114977538     ZBoe    A    G        0      0        2 
   1 chr1_114977538     ZGre    A    G        0      0        2 
   1 chr1_114977538     ZHar    A    G        0      0        2 
   1 chr1_114977538   Sample    A    G        0      0        2 
   1 chr1_114993831     AAsi    C    G        0      0        2 
   1 chr1_114993831     AKia    C    G        0      0        2 
   1 chr1_114993831     AOna    C    G        0      0        2 
   1 chr1_114993831     ASom    C    G        0      0        2 
   1 chr1_114993831     HCab    C    G        0      0        2 
   1 chr1_114993831     HPrz    C    G        0      0        2 
   1 chr1_114993831     ZBoe    C    G        1      2        2 
   1 chr1_114993831     ZGre    C    G        0      0        2 
   1 chr1_114993831     ZHar    C    G        0      0        2 
   1 chr1_114993831   Sample    C    G        0      0        2 
   1 chr1_115001616     AAsi    T    G        0      0        2 
   1 chr1_115001616     AKia    T    G        1      2        2 
   1 chr1_115001616     AOna    T    G      0.5      1        2 
   1 chr1_115001616     ASom    T    G        0      0        2 
   1 chr1_115001616     HCab    T    G        0      0        2 
   1 chr1_115001616     HPrz    T    G        0      0        2 
   1 chr1_115001616     ZBoe    T    G        0      0        2 
   1 chr1_115001616     ZGre    T    G        0      0        2 
   1 chr1_115001616     ZHar    T    G        0      0        2 
   1 chr1_115001616   Sample    T    G        0      0        2 
   1 chr1_115004185     AAsi    G    T        0      0        2 
   1 chr1_115004185     AKia    G    T        0      0        2 
   1 chr1_115004185     AOna    G    T        0      0        2 
   1 chr1_115004185     ASom    G    T        0      0        2 
   1 chr1_115004185     HCab    G    T        0      0        2 
   1 chr1_115004185     HPrz    G    T        0      0        2 
   1 chr1_115004185     ZBoe    G    T        0      0        2 
   1 chr1_115004185     ZGre    G    T        0      0        2 
   1 chr1_115004185     ZHar    G    T        1      2        2 
   1 chr1_115004185   Sample    G    T        0      0        2 
   1 chr1_115004893     AAsi    T    C        0      0        2 
   1 chr1_115004893     AKia    T    C        0      0        2 
   1 chr1_115004893     AOna    T    C        0      0        2 
   1 chr1_115004893     ASom    T    C        0      0        2 
   1 chr1_115004893     HCab    T    C        1      2        2 
   1 chr1_115004893     HPrz    T    C        1      2        2 
   1 chr1_115004893     ZBoe    T    C        0      0        2 
   1 chr1_115004893     ZGre    T    C        0      0        2 
   1 chr1_115004893     ZHar    T    C        0      0        2 
   1 chr1_115004893   Sample    T    C        0      0        2 
   1 chr1_115006648     AAsi    G    C        0      0        2 
   1 chr1_115006648     AKia    G    C        0      0        2 
   1 chr1_115006648     AOna    G    C        0      0        2 
   1 chr1_115006648     ASom    G    C        0      0        2 
   1 chr1_115006648     HCab    G    C        1      2        2 
   1 chr1_115006648     HPrz    G    C      0.5      1        2 
   1 chr1_115006648     ZBoe    G    C        0      0        2 
   1 chr1_115006648     ZGre    G    C        0      0        2 
   1 chr1_115006648     ZHar    G    C        0      0        2 
   1 chr1_115006648   Sample    G    C        0      0        2 
   1 chr1_115008863     AAsi    C    T        0      0        2 
   1 chr1_115008863     AKia    C    T        0      0        2 
   1 chr1_115008863     AOna    C    T        0      0        2 
   1 chr1_115008863     ASom    C    T        0      0        2 
   1 chr1_115008863     HCab    C    T        1      2        2 
   1 chr1_115008863     HPrz    C    T      0.5      1        2 
   1 chr1_115008863     ZBoe    C    T        0      0        2 
   1 chr1_115008863     ZGre    C    T        0      0        2 
   1 chr1_115008863     ZHar    C    T        0      0        2 
   1 chr1_115008863   Sample    C    T        0      0        2 
   1 chr1_115013486     AAsi    A    G        0      0        2 
   1 chr1_115013486     AKia    A    G        0      0        2 
   1 chr1_115013486     AOna    A    G        0      0        2 
   1 chr1_115013486     ASom    A    G        0      0        2 
   1 chr1_115013486     HCab    A    G        0      0        2 
   1 chr1_115013486     HPrz    A    G        0      0        2 
   1 chr1_115013486     ZBoe    A    G      0.5      1        2 
   1 chr1_115013486     ZGre    A    G        0      0        2 
   1 chr1_115013486     ZHar    A    G        0      0        2 
   1 chr1_115013486   Sample    A    G        0      0        2 
   1 chr1_115015296     AAsi    A    T        0      0        2 
   1 chr1_115015296     AKia    A    T        0      0        2 
   1 chr1_115015296     AOna    A    T        0      0        2 
   1 chr1_115015296     ASom    A    T        0      0        2 
   1 chr1_115015296     HCab    A    T        0      0        2 
   1 chr1_115015296     HPrz    A    T        0      0        2 
   1 chr1_115015296     ZBoe    A    T        0      0        2 
   1 chr1_115015296     ZGre    A    T      0.5      1        2 
   1 chr1_115015296     ZHar    A    T        0      0        2 
   1 chr1_115015296   Sample    A    T        0      0        2 
   1 chr1_115016434     AAsi    C    A        1      2        2 
   1 chr1_115016434     AKia    C    A        0      0        2 
   1 chr1_115016434     AOna    C    A        0      0        2 
   1 chr1_115016434     ASom    C    A        1      2        2 
   1 chr1_115016434     HCab    C    A        0      0        2 
   1 chr1_115016434     HPrz    C    A        0      0        2 
   1 chr1_115016434     ZBoe    C    A        0      0        2 
   1 chr1_115016434     ZGre    C    A        0      0        2 
   1 chr1_115016434     ZHar    C    A        0      0        2 
   1 chr1_115016434   Sample    C    A        0      0        2 
   1 chr1_115023203     AAsi    T    A        0      0        2 
   1 chr1_115023203     AKia    T    A        0      0        2 
   1 chr1_115023203     AOna    T    A        0      0        2 
   1 chr1_115023203     ASom    T    A        0      0        2 
   1 chr1_115023203     HCab    T    A        1      2        2 
   1 chr1_115023203     HPrz    T    A        1      2        2 
   1 chr1_115023203     ZBoe    T    A        0      0        2 
   1 chr1_115023203     ZGre    T    A        0      0        2 
   1 chr1_115023203     ZHar    T    A        0      0        2 
   1 chr1_115023203   Sample    T    A        0      0        2 
   1 chr1_115031062     AAsi    C    G        0      0        2 
   1 chr1_115031062     AKia    C    G        0      0        2 
   1 chr1_115031062     AOna    C    G        0      0        2 
   1 chr1_115031062     ASom    C    G        0      0        2 
   1 chr1_115031062     HCab    C    G        1      2        2 
   1 chr1_115031062     HPrz    C    G        1      2        2 
   1 chr1_115031062     ZBoe    C    G        0      0        2 
   1 chr1_115031062     ZGre    C    G        0      0        2 
   1 chr1_115031062     ZHar    C    G        0      0        2 
   1 chr1_115031062   Sample    C    G        0      0        2 
   1 chr1_115033620     AAsi    G    A        1      2        2 
   1 chr1_115033620     AKia    G    A      0.5      1        2 
   1 chr1_115033620     AOna    G    A      0.5      1        2 
   1 chr1_115033620     ASom    G    A        1      2        2 
   1 chr1_115033620     HCab    G    A        0      0        2 
   1 chr1_115033620     HPrz    G    A        0      0        2 
   1 chr1_115033620     ZBoe    G    A        0      0        2 
   1 chr1_115033620     ZGre    G    A        0      0        2 
   1 chr1_115033620     ZHar    G    A        0      0        2 
   1 chr1_115033620   Sample    G    A        1      2        2 
   1 chr1_115039639     AAsi    T    G        0      0        2 
   1 chr1_115039639     AKia    T    G        0      0        2 
   1 chr1_115039639     AOna    T    G        0      0        2 
   1 chr1_115039639     ASom    T    G        0      0        2 
   1 chr1_115039639     HCab    T    G        0      0        2 
   1 chr1_115039639     HPrz    T    G        0      0        2 
   1 chr1_115039639     ZBoe    T    G        0      0        2 
   1 chr1_115039639     ZGre    T    G        0      0        2 
   1 chr1_115039639     ZHar    T    G      0.5      1        2 
   1 chr1_115039639   Sample    T    G        0      0        2 
   1 chr1_115042900     AAsi    C    T        0      0        2 
   1 chr1_115042900     AKia    C    T        0      0        2 
   1 chr1_115042900     AOna    C    T        0      0        2 
   1 chr1_115042900     ASom    C    T        0      0        2 
   1 chr1_115042900     HCab    C    T        0      0        2 
   1 chr1_115042900     HPrz    C    T        0      0        2 
   1 chr1_115042900     ZBoe    C    T        0      0        2 
   1 chr1_115042900     ZGre    C    T        0      0        2 
   1 chr1_115042900     ZHar    C    T      0.5      1        2 
   1 chr1_115042900   Sample    C    T        0      0        2 
   1 chr1_115047044     AAsi    A    C        0      0        2 
   1 chr1_115047044     AKia    A    C        0      0        2 
   1 chr1_115047044     AOna    A    C        0      0        2 
   1 chr1_115047044     ASom    A    C        0      0        2 
   1 chr1_115047044     HCab    A    C        0      0        2 
   1 chr1_115047044     HPrz    A    C        0      0        2 
   1 chr1_115047044     ZBoe    A    C      0.5      1        2 
   1 chr1_115047044     ZGre    A    C        0      0        2 
   1 chr1_115047044     ZHar    A    C        0      0        2 
   1 chr1_115047044   Sample    A    C        0      0        2 
   1 chr1_115052713     AAsi    C    A        0      0        2 
   1 chr1_115052713     AKia    C    A        0      0        2 
   1 chr1_115052713     AOna    C    A        0      0        2 
   1 chr1_115052713     ASom    C    A        0      0        2 
   1 chr1_115052713     HCab    C    A        0      0        2 
   1 chr1_115052713     HPrz    C    A        0      0        2 
   1 chr1_115052713     ZBoe    C    A        0      0        2 
   1 chr1_115052713     ZGre    C    A        0      0        2 
   1 chr1_115052713     ZHar    C    A      0.5      1        2 
   1 chr1_115052713   Sample    C    A        0      0        2 
   1 chr1_115056294     AAsi    T    C        0      0        2 
   1 chr1_115056294     AKia    T    C        0      0        2 
   1 chr1_115056294     AOna    T    C        0      0        2 
   1 chr1_115056294     ASom    T    C        0      0        2 
   1 chr1_115056294     HCab    T    C        1      2        2 
   1 chr1_115056294     HPrz    T    C        1      2        2 
   1 chr1_115056294     ZBoe    T    C        0      0        2 
   1 chr1_115056294     ZGre    T    C        0      0        2 
   1 chr1_115056294     ZHar    T    C        0      0        2 
   1 chr1_115056294   Sample    T    C        0      0        2 
   1 chr1_115057997     AAsi    C    G      0.5      1        2 
   1 chr1_115057997     AKia    C    G        0      0        2 
   1 chr1_115057997     AOna    C    G        0      0        2 
   1 chr1_115057997     ASom    C    G        0      0        2 
   1 chr1_115057997     HCab    C    G        0      0        2 
   1 chr1_115057997     HPrz    C    G        0      0        2 
   1 chr1_115057997     ZBoe    C    G        0      0        2 
   1 chr1_115057997     ZGre    C    G        0      0        2 
   1 chr1_115057997     ZHar    C    G        0      0        2 
   1 chr1_115057997   Sample    C    G        0      0        2 
   1 chr1_115069937     AAsi    T    G        0      0        2 
   1 chr1_115069937     AKia    T    G        0      0        2 
   1 chr1_115069937     AOna    T    G      0.5      1        2 
   1 chr1_115069937     ASom    T    G        0      0        2 
   1 chr1_115069937     HCab    T    G        1      2        2 
   1 chr1_115069937     HPrz    T    G        1      2        2 
   1 chr1_115069937     ZBoe    T    G        0      0        2 
   1 chr1_115069937     ZGre    T    G        0      0        2 
   1 chr1_115069937     ZHar    T    G        0      0        2 
   1 chr1_115069937   Sample    T    G        0      0        2 
   1 chr1_115089644     AAsi    T    C        0      0        2 
   1 chr1_115089644     AKia    T    C        0      0        2 
   1 chr1_115089644     AOna    T    C        0      0        2 
   1 chr1_115089644     ASom    T    C        0      0        2 
   1 chr1_115089644     HCab    T    C        0      0        2 
   1 chr1_115089644     HPrz    T    C        0      0        2 
   1 chr1_115089644     ZBoe    T    C        1      2        2 
   1 chr1_115089644     ZGre    T    C        1      2        2 
   1 chr1_115089644     ZHar    T    C        1      2        2 
   1 chr1_115089644   Sample    T    C        0      0        2 
   1 chr1_115089645     AAsi    A    G        0      0        2 
   1 chr1_115089645     AKia    A    G        0      0        2 
   1 chr1_115089645     AOna    A    G        0      0        2 
   1 chr1_115089645     ASom    A    G        0      0        2 
   1 chr1_115089645     HCab    A    G        1      2        2 
   1 chr1_115089645     HPrz    A    G        1      2        2 
   1 chr1_115089645     ZBoe    A    G        0      0        2 
   1 chr1_115089645     ZGre    A    G        0      0        2 
   1 chr1_115089645     ZHar    A    G        0      0        2 
   1 chr1_115089645   Sample    A    G        0      0        2 
   1 chr1_115090321     AAsi    C    T        0      0        2 
   1 chr1_115090321     AKia    C    T        0      0        2 
   1 chr1_115090321     AOna    C    T        0      0        2 
   1 chr1_115090321     ASom    C    T        0      0        2 
   1 chr1_115090321     HCab    C    T        1      2        2 
   1 chr1_115090321     HPrz    C    T        1      2        2 
   1 chr1_115090321     ZBoe    C    T        0      0        2 
   1 chr1_115090321     ZGre    C    T        0      0        2 
   1 chr1_115090321     ZHar    C    T        0      0        2 
   1 chr1_115090321   Sample    C    T        0      0        2 
   1 chr1_115098389     AAsi    T    C        0      0        2 
   1 chr1_115098389     AKia    T    C        0      0        2 
   1 chr1_115098389     AOna    T    C        0      0        2 
   1 chr1_115098389     ASom    T    C        0      0        2 
   1 chr1_115098389     HCab    T    C        0      0        2 
   1 chr1_115098389     HPrz    T    C        0      0        2 
   1 chr1_115098389     ZBoe    T    C      0.5      1        2 
   1 chr1_115098389     ZGre    T    C        0      0        2 
   1 chr1_115098389     ZHar    T    C        0      0        2 
   1 chr1_115098389   Sample    T    C        0      0        2 
   1 chr1_115100346     AAsi    G    A        0      0        2 
   1 chr1_115100346     AKia    G    A        0      0        2 
   1 chr1_115100346     AOna    G    A        0      0        2 
   1 chr1_115100346     ASom    G    A        0      0        2 
   1 chr1_115100346     HCab    G    A        1      2        2 
   1 chr1_115100346     HPrz    G    A        1      2        2 
   1 chr1_115100346     ZBoe    G    A        0      0        2 
   1 chr1_115100346     ZGre    G    A        0      0        2 
   1 chr1_115100346     ZHar    G    A        0      0        2 
   1 chr1_115100346   Sample    G    A        0      0        2 
   1 chr1_115114807     AAsi    T    C        0      0        2 
   1 chr1_115114807     AKia    T    C        0      0        2 
   1 chr1_115114807     AOna    T    C        0      0        2 
   1 chr1_115114807     ASom    T    C        0      0        2 
   1 chr1_115114807     HCab    T    C        0      0        2 
   1 chr1_115114807     HPrz    T    C        0      0        2 
   1 chr1_115114807     ZBoe    T    C        1      2        2 
   1 chr1_115114807     ZGre    T    C        1      2        2 
   1 chr1_115114807     ZHar    T    C        1      2        2 
   1 chr1_115114807   Sample    T    C        0      0        2 
   1 chr1_115119550     AAsi    A    G        0      0        2 
   1 chr1_115119550     AKia    A    G        0      0        2 
   1 chr1_115119550     AOna    A    G        0      0        2 
   1 chr1_115119550     ASom    A    G        0      0        2 
   1 chr1_115119550     HCab    A    G        1      2        2 
   1 chr1_115119550     HPrz    A    G        1      2        2 
   1 chr1_115119550     ZBoe    A    G        0      0        2 
   1 chr1_115119550     ZGre    A    G        0      0        2 
   1 chr1_115119550     ZHar    A    G        0      0        2 
   1 chr1_115119550   Sample    A    G        0      0        2 
   1 chr1_115119796     AAsi    C    G        0      0        2 
   1 chr1_115119796     AKia    C    G        0      0        2 
   1 chr1_115119796     AOna    C    G        0      0        2 
   1 chr1_115119796     ASom    C    G        0      0        2 
   1 chr1_115119796     HCab    C    G        0      0        2 
   1 chr1_115119796     HPrz    C    G        0      0        2 
   1 chr1_115119796     ZBoe    C    G      0.5      1        2 
   1 chr1_115119796     ZGre    C    G        0      0        2 
   1 chr1_115119796     ZHar    C    G        0      0        2 
   1 chr1_115119796   Sample    C    G        0      0        2 
   1 chr1_115121434     AAsi    T    C        0      0        2 
   1 chr1_115121434     AKia    T    C        0      0        2 
   1 chr1_115121434     AOna    T    C        0      0        2 
   1 chr1_115121434     ASom    T    C        0      0        2 
   1 chr1_115121434     HCab    T    C        0      0        2 
   1 chr1_115121434     HPrz    T    C        0      0        2 
   1 chr1_115121434     ZBoe    T    C        0      0        2 
   1 chr1_115121434     ZGre    T    C        0      0        2 
   1 chr1_115121434     ZHar    T    C        1      2        2 
   1 chr1_115121434   Sample    T    C        0      0        2 
   1 chr1_115123308     AAsi    A    G        0      0        2 
   1 chr1_115123308     AKia    A    G        0      0        2 
   1 chr1_115123308     AOna    A    G        0      0        2 
   1 chr1_115123308     ASom    A    G        0      0        2 
   1 chr1_115123308     HCab    A    G      0.5      1        2 
   1 chr1_115123308     HPrz    A    G        0      0        2 
   1 chr1_115123308     ZBoe    A    G        0      0        2 
   1 chr1_115123308     ZGre    A    G        0      0        2 
   1 chr1_115123308     ZHar    A    G        0      0        2 
   1 chr1_115123308   Sample    A    G        0      0        2 
   1 chr1_115126377     AAsi    C    T        0      0        2 
   1 chr1_115126377     AKia    C    T        0      0        2 
   1 chr1_115126377     AOna    C    T        0      0        2 
   1 chr1_115126377     ASom    C    T        0      0        2 
   1 chr1_115126377     HCab    C    T        0      0        2 
   1 chr1_115126377     HPrz    C    T        0      0        2 
   1 chr1_115126377     ZBoe    C    T      0.5      1        2 
   1 chr1_115126377     ZGre    C    T        0      0        2 
   1 chr1_115126377     ZHar    C    T        0      0        2 
   1 chr1_115126377   Sample    C    T        0      0        2 
   1 chr1_115139188     AAsi    A    G        0      0        2 
   1 chr1_115139188     AKia    A    G        0      0        2 
   1 chr1_115139188     AOna    A    G        0      0        2 
   1 chr1_115139188     ASom    A    G        0      0        2 
   1 chr1_115139188     HCab    A    G        0      0        2 
   1 chr1_115139188     HPrz    A    G        0      0        2 
   1 chr1_115139188     ZBoe    A    G        0      0        2 
   1 chr1_115139188     ZGre    A    G        0      0        2 
   1 chr1_115139188     ZHar    A    G        1      2        2 
   1 chr1_115139188   Sample    A    G        0      0        2 
   1 chr1_115140535     AAsi    T    C        0      0        2 
   1 chr1_115140535     AKia    T    C        0      0        2 
   1 chr1_115140535     AOna    T    C        0      0        2 
   1 chr1_115140535     ASom    T    C        0      0        2 
   1 chr1_115140535     HCab    T    C        1      2        2 
   1 chr1_115140535     HPrz    T    C        1      2        2 
   1 chr1_115140535     ZBoe    T    C        0      0        2 
   1 chr1_115140535     ZGre    T    C        0      0        2 
   1 chr1_115140535     ZHar    T    C        0      0        2 
   1 chr1_115140535   Sample    T    C        0      0        2 
   1 chr1_115142181     AAsi    T    A        0      0        2 
   1 chr1_115142181     AKia    T    A        1      2        2 
   1 chr1_115142181     AOna    T    A        0      0        2 
   1 chr1_115142181     ASom    T    A        0      0        2 
   1 chr1_115142181     HCab    T    A        0      0        2 
   1 chr1_115142181     HPrz    T    A        0      0        2 
   1 chr1_115142181     ZBoe    T    A        0      0        2 
   1 chr1_115142181     ZGre    T    A        0      0        2 
   1 chr1_115142181     ZHar    T    A        0      0        2 
   1 chr1_115142181   Sample    T    A        0      0        2 
   1 chr1_115145717     AAsi    T    C        0      0        2 
   1 chr1_115145717     AKia    T    C        0      0        2 
   1 chr1_115145717     AOna    T    C        0      0        2 
   1 chr1_115145717     ASom    T    C        0      0        2 
   1 chr1_115145717     HCab    T    C        0      0        2 
   1 chr1_115145717     HPrz    T    C        0      0        2 
   1 chr1_115145717     ZBoe    T    C        0      0        2 
   1 chr1_115145717     ZGre    T    C        1      2        2 
   1 chr1_115145717     ZHar    T    C        0      0        2 
   1 chr1_115145717   Sample    T    C        0      0        2 
   1 chr1_115145938     AAsi    A    G        0      0        2 
   1 chr1_115145938     AKia    A    G        0      0        2 
   1 chr1_115145938     AOna    A    G        0      0        2 
   1 chr1_115145938     ASom    A    G        0      0        2 
   1 chr1_115145938     HCab    A    G        0      0        2 
   1 chr1_115145938     HPrz    A    G        0      0        2 
   1 chr1_115145938     ZBoe    A    G      0.5      1        2 
   1 chr1_115145938     ZGre    A    G        0      0        2 
   1 chr1_115145938     ZHar    A    G        0      0        2 
   1 chr1_115145938   Sample    A    G        0      0        2 
   1 chr1_115146724     AAsi    C    T      0.5      1        2 
   1 chr1_115146724     AKia    C    T        0      0        2 
   1 chr1_115146724     AOna    C    T        0      0        2 
   1 chr1_115146724     ASom    C    T        0      0        2 
   1 chr1_115146724     HCab    C    T        0      0        2 
   1 chr1_115146724     HPrz    C    T        0      0        2 
   1 chr1_115146724     ZBoe    C    T        0      0        2 
   1 chr1_115146724     ZGre    C    T        0      0        2 
   1 chr1_115146724     ZHar    C    T        0      0        2 
   1 chr1_115146724   Sample    C    T        0      0        2 
   1 chr1_115149976     AAsi    C    T        0      0        2 
   1 chr1_115149976     AKia    C    T        0      0        2 
   1 chr1_115149976     AOna    C    T        0      0        2 
   1 chr1_115149976     ASom    C    T        0      0        2 
   1 chr1_115149976     HCab    C    T        1      2        2 
   1 chr1_115149976     HPrz    C    T        1      2        2 
   1 chr1_115149976     ZBoe    C    T        0      0        2 
   1 chr1_115149976     ZGre    C    T        0      0        2 
   1 chr1_115149976     ZHar    C    T        0      0        2 
   1 chr1_115149976   Sample    C    T        0      0        2 
   1 chr1_115150134     AAsi    C    T        0      0        2 
   1 chr1_115150134     AKia    C    T        0      0        2 
   1 chr1_115150134     AOna    C    T      0.5      1        2 
   1 chr1_115150134     ASom    C    T        0      0        2 
   1 chr1_115150134     HCab    C    T        0      0        2 
   1 chr1_115150134     HPrz    C    T        0      0        2 
   1 chr1_115150134     ZBoe    C    T        0      0        2 
   1 chr1_115150134     ZGre    C    T        0      0        2 
   1 chr1_115150134     ZHar    C    T        0      0        2 
   1 chr1_115150134   Sample    C    T        0      0        2 
   1 chr1_115170235     AAsi    T    C        0      0        2 
   1 chr1_115170235     AKia    T    C        1      2        2 
   1 chr1_115170235     AOna    T    C      0.5      1        2 
   1 chr1_115170235     ASom    T    C        0      0        2 
   1 chr1_115170235     HCab    T    C        0      0        2 
   1 chr1_115170235     HPrz    T    C        0      0        2 
   1 chr1_115170235     ZBoe    T    C        0      0        2 
   1 chr1_115170235     ZGre    T    C        0      0        2 
   1 chr1_115170235     ZHar    T    C        0      0        2 
   1 chr1_115170235   Sample    T    C        0      0        2 
   1 chr1_115171398     AAsi    C    A        0      0        2 
   1 chr1_115171398     AKia    C    A        1      2        2 
   1 chr1_115171398     AOna    C    A      0.5      1        2 
   1 chr1_115171398     ASom    C    A        0      0        2 
   1 chr1_115171398     HCab    C    A        0      0        2 
   1 chr1_115171398     HPrz    C    A        0      0        2 
   1 chr1_115171398     ZBoe    C    A        0      0        2 
   1 chr1_115171398     ZGre    C    A        0      0        2 
   1 chr1_115171398     ZHar    C    A        0      0        2 
   1 chr1_115171398   Sample    C    A        0      0        2 
   1 chr1_115182398     AAsi    G    A        0      0        2 
   1 chr1_115182398     AKia    G    A        0      0        2 
   1 chr1_115182398     AOna    G    A        0      0        2 
   1 chr1_115182398     ASom    G    A        0      0        2 
   1 chr1_115182398     HCab    G    A        1      2        2 
   1 chr1_115182398     HPrz    G    A        1      2        2 
   1 chr1_115182398     ZBoe    G    A        0      0        2 
   1 chr1_115182398     ZGre    G    A        0      0        2 
   1 chr1_115182398     ZHar    G    A        0      0        2 
   1 chr1_115182398   Sample    G    A        0      0        2 
   1 chr1_115190219     AAsi    C    T      0.5      1        2 
   1 chr1_115190219     AKia    C    T        0      0        2 
   1 chr1_115190219     AOna    C    T        0      0        2 
   1 chr1_115190219     ASom    C    T        0      0        2 
   1 chr1_115190219     HCab    C    T        0      0        2 
   1 chr1_115190219     HPrz    C    T        0      0        2 
   1 chr1_115190219     ZBoe    C    T        0      0        2 
   1 chr1_115190219     ZGre    C    T        0      0        2 
   1 chr1_115190219     ZHar    C    T        0      0        2 
   1 chr1_115190219   Sample    C    T        0      0        2 
   1 chr1_115200422     AAsi    A    G        0      0        2 
   1 chr1_115200422     AKia    A    G        0      0        2 
   1 chr1_115200422     AOna    A    G        0      0        2 
   1 chr1_115200422     ASom    A    G        0      0        2 
   1 chr1_115200422     HCab    A    G        1      2        2 
   1 chr1_115200422     HPrz    A    G        1      2        2 
   1 chr1_115200422     ZBoe    A    G        0      0        2 
   1 chr1_115200422     ZGre    A    G        0      0        2 
   1 chr1_115200422     ZHar    A    G        0      0        2 
   1 chr1_115200422   Sample    A    G        0      0        2 
   1 chr1_115202105     AAsi    G    A        0      0        2 
   1 chr1_115202105     AKia    G    A        0      0        2 
   1 chr1_115202105     AOna    G    A        0      0        2 
   1 chr1_115202105     ASom    G    A        0      0        2 
   1 chr1_115202105     HCab    G    A        1      2        2 
   1 chr1_115202105     HPrz    G    A        1      2        2 
   1 chr1_115202105     ZBoe    G    A        0      0        2 
   1 chr1_115202105     ZGre    G    A        0      0        2 
   1 chr1_115202105     ZHar    G    A        0      0        2 
   1 chr1_115202105   Sample    G    A        0      0        2 
   1 chr1_115209486     AAsi    G    A        0      0        2 
   1 chr1_115209486     AKia    G    A        0      0        2 
   1 chr1_115209486     AOna    G    A        0      0        2 
   1 chr1_115209486     ASom    G    A        0      0        2 
   1 chr1_115209486     HCab    G    A        1      2        2 
   1 chr1_115209486     HPrz    G    A      0.5      1        2 
   1 chr1_115209486     ZBoe    G    A        0      0        2 
   1 chr1_115209486     ZGre    G    A        0      0        2 
   1 chr1_115209486     ZHar    G    A        0      0        2 
   1 chr1_115209486   Sample    G    A        0      0        2 
   1 chr1_115209719     AAsi    C    T        0      0        2 
   1 chr1_115209719     AKia    C    T        0      0        2 
   1 chr1_115209719     AOna    C    T        0      0        2 
   1 chr1_115209719     ASom    C    T        1      2        2 
   1 chr1_115209719     HCab    C    T        0      0        2 
   1 chr1_115209719     HPrz    C    T        0      0        2 
   1 chr1_115209719     ZBoe    C    T        0      0        2 
   1 chr1_115209719     ZGre    C    T        0      0        2 
   1 chr1_115209719     ZHar    C    T        0      0        2 
   1 chr1_115209719   Sample    C    T        0      0        2 
   1 chr1_115220123     AAsi    A    G      0.5      1        2 
   1 chr1_115220123     AKia    A    G        0      0        2 
   1 chr1_115220123     AOna    A    G        0      0        2 
   1 chr1_115220123     ASom    A    G        0      0        2 
   1 chr1_115220123     HCab    A    G        0      0        2 
   1 chr1_115220123     HPrz    A    G        0      0        2 
   1 chr1_115220123     ZBoe    A    G        0      0        2 
   1 chr1_115220123     ZGre    A    G        0      0        2 
   1 chr1_115220123     ZHar    A    G        0      0        2 
   1 chr1_115220123   Sample    A    G        1      2        2 
   1 chr1_115223569     AAsi    T    C        0      0        2 
   1 chr1_115223569     AKia    T    C        0      0        2 
   1 chr1_115223569     AOna    T    C        0      0        2 
   1 chr1_115223569     ASom    T    C        1      2        2 
   1 chr1_115223569     HCab    T    C        0      0        2 
   1 chr1_115223569     HPrz    T    C        0      0        2 
   1 chr1_115223569     ZBoe    T    C        0      0        2 
   1 chr1_115223569     ZGre    T    C        0      0        2 
   1 chr1_115223569     ZHar    T    C        0      0        2 
   1 chr1_115223569   Sample    T    C        0      0        2 
   1 chr1_115225511     AAsi    C    T      0.5      1        2 
   1 chr1_115225511     AKia    C    T        0      0        2 
   1 chr1_115225511     AOna    C    T        0      0        2 
   1 chr1_115225511     ASom    C    T        0      0        2 
   1 chr1_115225511     HCab    C    T        0      0        2 
   1 chr1_115225511     HPrz    C    T        0      0        2 
   1 chr1_115225511     ZBoe    C    T        0      0        2 
   1 chr1_115225511     ZGre    C    T        0      0        2 
   1 chr1_115225511     ZHar    C    T        0      0        2 
   1 chr1_115225511   Sample    C    T        0      0        2 
   1 chr1_115240997     AAsi    G    A        0      0        2 
   1 chr1_115240997     AKia    G    A        0      0        2 
   1 chr1_115240997     AOna    G    A        0      0        2 
   1 chr1_115240997     ASom    G    A        0      0        2 
   1 chr1_115240997     HCab    G    A        0      0        2 
   1 chr1_115240997     HPrz    G    A        0      0        2 
   1 chr1_115240997     ZBoe    G    A        1      2        2 
   1 chr1_115240997     ZGre    G    A        0      0        2 
   1 chr1_115240997     ZHar    G    A        0      0        2 
   1 chr1_115240997   Sample    G    A        0      0        2 
   1 chr1_115246368     AAsi    C    G        0      0        2 
   1 chr1_115246368     AKia    C    G        0      0        2 
   1 chr1_115246368     AOna    C    G        0      0        2 
   1 chr1_115246368     ASom    C    G        0      0        2 
   1 chr1_115246368     HCab    C    G        1      2        2 
   1 chr1_115246368     HPrz    C    G        1      2        2 
   1 chr1_115246368     ZBoe    C    G        0      0        2 
   1 chr1_115246368     ZGre    C    G        0      0        2 
   1 chr1_115246368     ZHar    C    G        0      0        2 
   1 chr1_115246368   Sample    C    G        0      0        2 
   1 chr1_115247056     AAsi    A    G        0      0        2 
   1 chr1_115247056     AKia    A    G        0      0        2 
   1 chr1_115247056     AOna    A    G        0      0        2 
   1 chr1_115247056     ASom    A    G        0      0        2 
   1 chr1_115247056     HCab    A    G        0      0        2 
   1 chr1_115247056     HPrz    A    G        0      0        2 
   1 chr1_115247056     ZBoe    A    G        0      0        2 
   1 chr1_115247056     ZGre    A    G        1      2        2 
   1 chr1_115247056     ZHar    A    G        0      0        2 
   1 chr1_115247056   Sample    A    G        0      0        2 
   1 chr1_115252365     AAsi    G    A        0      0        2 
   1 chr1_115252365     AKia    G    A        1      2        2 
   1 chr1_115252365     AOna    G    A        1      2        2 
   1 chr1_115252365     ASom    G    A        0      0        2 
   1 chr1_115252365     HCab    G    A        0      0        2 
   1 chr1_115252365     HPrz    G    A        0      0        2 
   1 chr1_115252365     ZBoe    G    A        0      0        2 
   1 chr1_115252365     ZGre    G    A        0      0        2 
   1 chr1_115252365     ZHar    G    A        0      0        2 
   1 chr1_115252365   Sample    G    A        0      0        2 
   1 chr1_115262617     AAsi    G    A        1      2        2 
   1 chr1_115262617     AKia    G    A        0      0        2 
   1 chr1_115262617     AOna    G    A        0      0        2 
   1 chr1_115262617     ASom    G    A        0      0        2 
   1 chr1_115262617     HCab    G    A        0      0        2 
   1 chr1_115262617     HPrz    G    A        0      0        2 
   1 chr1_115262617     ZBoe    G    A        0      0        2 
   1 chr1_115262617     ZGre    G    A        0      0        2 
   1 chr1_115262617     ZHar    G    A        0      0        2 
   1 chr1_115262617   Sample    G    A        1      2        2 
   1 chr1_115265214     AAsi    T    G        0      0        2 
   1 chr1_115265214     AKia    T    G        0      0        2 
   1 chr1_115265214     AOna    T    G        0      0        2 
   1 chr1_115265214     ASom    T    G        0      0        2 
   1 chr1_115265214     HCab    T    G        0      0        2 
   1 chr1_115265214     HPrz    T    G        0      0        2 
   1 chr1_115265214     ZBoe    T    G      0.5      1        2 
   1 chr1_115265214     ZGre    T    G        0      0        2 
   1 chr1_115265214     ZHar    T    G        0      0        2 
   1 chr1_115265214   Sample    T    G        0      0        2 
   1 chr1_115270140     AAsi    A    G        0      0        2 
   1 chr1_115270140     AKia    A    G        0      0        2 
   1 chr1_115270140     AOna    A    G        0      0        2 
   1 chr1_115270140     ASom    A    G        0      0        2 
   1 chr1_115270140     HCab    A    G        0      0        2 
   1 chr1_115270140     HPrz    A    G        0      0        2 
   1 chr1_115270140     ZBoe    A    G      0.5      1        2 
   1 chr1_115270140     ZGre    A    G        0      0        2 
   1 chr1_115270140     ZHar    A    G        0      0        2 
   1 chr1_115270140   Sample    A    G        0      0        2 
   1 chr1_115275787     AAsi    C    G        0      0        2 
   1 chr1_115275787     AKia    C    G        0      0        2 
   1 chr1_115275787     AOna    C    G        0      0        2 
   1 chr1_115275787     ASom    C    G        1      2        2 
   1 chr1_115275787     HCab    C    G        0      0        2 
   1 chr1_115275787     HPrz    C    G        0      0        2 
   1 chr1_115275787     ZBoe    C    G        0      0        2 
   1 chr1_115275787     ZGre    C    G        0      0        2 
   1 chr1_115275787     ZHar    C    G        0      0        2 
   1 chr1_115275787   Sample    C    G        0      0        2 
   1 chr1_115276317     AAsi    T    C        0      0        2 
   1 chr1_115276317     AKia    T    C        0      0        2 
   1 chr1_115276317     AOna    T    C        0      0        2 
   1 chr1_115276317     ASom    T    C        1      2        2 
   1 chr1_115276317     HCab    T    C        0      0        2 
   1 chr1_115276317     HPrz    T    C        0      0        2 
   1 chr1_115276317     ZBoe    T    C        0      0        2 
   1 chr1_115276317     ZGre    T    C        0      0        2 
   1 chr1_115276317     ZHar    T    C        0      0        2 
   1 chr1_115276317   Sample    T    C        0      0        2 
   1 chr1_115279462     AAsi    T    C        0      0        2 
   1 chr1_115279462     AKia    T    C        0      0        2 
   1 chr1_115279462     AOna    T    C        0      0        2 
   1 chr1_115279462     ASom    T    C        0      0        2 
   1 chr1_115279462     HCab    T    C        1      2        2 
   1 chr1_115279462     HPrz    T    C        1      2        2 
   1 chr1_115279462     ZBoe    T    C        0      0        2 
   1 chr1_115279462     ZGre    T    C        0      0        2 
   1 chr1_115279462     ZHar    T    C        0      0        2 
   1 chr1_115279462   Sample    T    C        0      0        2 
   1 chr1_115281023     AAsi    A    C        0      0        2 
   1 chr1_115281023     AKia    A    C        0      0        2 
   1 chr1_115281023     AOna    A    C        0      0        2 
   1 chr1_115281023     ASom    A    C        0      0        2 
   1 chr1_115281023     HCab    A    C        0      0        2 
   1 chr1_115281023     HPrz    A    C        0      0        2 
   1 chr1_115281023     ZBoe    A    C        0      0        2 
   1 chr1_115281023     ZGre    A    C        1      2        2 
   1 chr1_115281023     ZHar    A    C        0      0        2 
   1 chr1_115281023   Sample    A    C        0      0        2 
   1 chr1_115295456     AAsi    G    T        0      0        2 
   1 chr1_115295456     AKia    G    T        0      0        2 
   1 chr1_115295456     AOna    G    T        0      0        2 
   1 chr1_115295456     ASom    G    T        0      0        2 
   1 chr1_115295456     HCab    G    T        0      0        2 
   1 chr1_115295456     HPrz    G    T        0      0        2 
   1 chr1_115295456     ZBoe    G    T        0      0        2 
   1 chr1_115295456     ZGre    G    T        0      0        2 
   1 chr1_115295456     ZHar    G    T        1      2        2 
   1 chr1_115295456   Sample    G    T        0      0        2 
   1 chr1_115295627     AAsi    G    A        0      0        2 
   1 chr1_115295627     AKia    G    A        0      0        2 
   1 chr1_115295627     AOna    G    A        0      0        2 
   1 chr1_115295627     ASom    G    A        0      0        2 
   1 chr1_115295627     HCab    G    A        1      2        2 
   1 chr1_115295627     HPrz    G    A        1      2        2 
   1 chr1_115295627     ZBoe    G    A        0      0        2 
   1 chr1_115295627     ZGre    G    A        0      0        2 
   1 chr1_115295627     ZHar    G    A        0      0        2 
   1 chr1_115295627   Sample    G    A        0      0        2 
   1 chr1_115295682     AAsi    T    C        0      0        2 
   1 chr1_115295682     AKia    T    C        0      0        2 
   1 chr1_115295682     AOna    T    C        0      0        2 
   1 chr1_115295682     ASom    T    C        0      0        2 
   1 chr1_115295682     HCab    T    C        0      0        2 
   1 chr1_115295682     HPrz    T    C        0      0        2 
   1 chr1_115295682     ZBoe    T    C        0      0        2 
   1 chr1_115295682     ZGre    T    C        0      0        2 
   1 chr1_115295682     ZHar    T    C        1      2        2 
   1 chr1_115295682   Sample    T    C        0      0        2 
   1 chr1_115296701     AAsi    G    A        0      0        2 
   1 chr1_115296701     AKia    G    A        0      0        2 
   1 chr1_115296701     AOna    G    A        0      0        2 
   1 chr1_115296701     ASom    G    A        0      0        2 
   1 chr1_115296701     HCab    G    A        0      0        2 
   1 chr1_115296701     HPrz    G    A      0.5      1        2 
   1 chr1_115296701     ZBoe    G    A        0      0        2 
   1 chr1_115296701     ZGre    G    A        0      0        2 
   1 chr1_115296701     ZHar    G    A        0      0        2 
   1 chr1_115296701   Sample    G    A        0      0        2 
   1 chr1_115304792     AAsi    A    T        0      0        2 
   1 chr1_115304792     AKia    A    T        1      2        2 
   1 chr1_115304792     AOna    A    T      0.5      1        2 
   1 chr1_115304792     ASom    A    T        0      0        2 
   1 chr1_115304792     HCab    A    T        0      0        2 
   1 chr1_115304792     HPrz    A    T        0      0        2 
   1 chr1_115304792     ZBoe    A    T        0      0        2 
   1 chr1_115304792     ZGre    A    T        0      0        2 
   1 chr1_115304792     ZHar    A    T        0      0        2 
   1 chr1_115304792   Sample    A    T        0      0        2 
   1 chr1_115312339     AAsi    T    C        0      0        2 
   1 chr1_115312339     AKia    T    C        0      0        2 
   1 chr1_115312339     AOna    T    C        0      0        2 
   1 chr1_115312339     ASom    T    C        0      0        2 
   1 chr1_115312339     HCab    T    C        1      2        2 
   1 chr1_115312339     HPrz    T    C        1      2        2 
   1 chr1_115312339     ZBoe    T    C        0      0        2 
   1 chr1_115312339     ZGre    T    C        0      0        2 
   1 chr1_115312339     ZHar    T    C        0      0        2 
   1 chr1_115312339   Sample    T    C        0      0        2 
   1 chr1_115312562     AAsi    T    C        0      0        2 
   1 chr1_115312562     AKia    T    C        1      2        2 
   1 chr1_115312562     AOna    T    C      0.5      1        2 
   1 chr1_115312562     ASom    T    C        0      0        2 
   1 chr1_115312562     HCab    T    C        1      2        2 
   1 chr1_115312562     HPrz    T    C        1      2        2 
   1 chr1_115312562     ZBoe    T    C        0      0        2 
   1 chr1_115312562     ZGre    T    C        0      0        2 
   1 chr1_115312562     ZHar    T    C        0      0        2 
   1 chr1_115312562   Sample    T    C        0      0        2 
   1 chr1_115314833     AAsi    C    G        0      0        2 
   1 chr1_115314833     AKia    C    G        0      0        2 
   1 chr1_115314833     AOna    C    G        0      0        2 
   1 chr1_115314833     ASom    C    G        0      0        2 
   1 chr1_115314833     HCab    C    G        1      2        2 
   1 chr1_115314833     HPrz    C    G        1      2        2 
   1 chr1_115314833     ZBoe    C    G        0      0        2 
   1 chr1_115314833     ZGre    C    G        0      0        2 
   1 chr1_115314833     ZHar    C    G        0      0        2 
   1 chr1_115314833   Sample    C    G        0      0        2 
   1 chr1_115316298     AAsi    A    G        0      0        2 
   1 chr1_115316298     AKia    A    G        0      0        2 
   1 chr1_115316298     AOna    A    G      0.5      1        2 
   1 chr1_115316298     ASom    A    G        0      0        2 
   1 chr1_115316298     HCab    A    G        0      0        2 
   1 chr1_115316298     HPrz    A    G        0      0        2 
   1 chr1_115316298     ZBoe    A    G        0      0        2 
   1 chr1_115316298     ZGre    A    G        0      0        2 
   1 chr1_115316298     ZHar    A    G        0      0        2 
   1 chr1_115316298   Sample    A    G        0      0        2 
   1 chr1_115319745     AAsi    C    A        0      0        2 
   1 chr1_115319745     AKia    C    A        1      2        2 
   1 chr1_115319745     AOna    C    A        1      2        2 
   1 chr1_115319745     ASom    C    A        0      0        2 
   1 chr1_115319745     HCab    C    A        0      0        2 
   1 chr1_115319745     HPrz    C    A        0      0        2 
   1 chr1_115319745     ZBoe    C    A        1      2        2 
   1 chr1_115319745     ZGre    C    A        0      0        2 
   1 chr1_115319745     ZHar    C    A        0      0        2 
   1 chr1_115319745   Sample    C    A        0      0        2 
   1 chr1_115326741     AAsi    A    G        0      0        2 
   1 chr1_115326741     AKia    A    G      0.5      1        2 
   1 chr1_115326741     AOna    A    G        0      0        2 
   1 chr1_115326741     ASom    A    G        0      0        2 
   1 chr1_115326741     HCab    A    G        0      0        2 
   1 chr1_115326741     HPrz    A    G        0      0        2 
   1 chr1_115326741     ZBoe    A    G        0      0        2 
   1 chr1_115326741     ZGre    A    G        0      0        2 
   1 chr1_115326741     ZHar    A    G        0      0        2 
   1 chr1_115326741   Sample    A    G        0      0        2 
   1 chr1_115327664     AAsi    C    G        0      0        2 
   1 chr1_115327664     AKia    C    G        1      2        2 
   1 chr1_115327664     AOna    C    G        1      2        2 
   1 chr1_115327664     ASom    C    G        0      0        2 
   1 chr1_115327664     HCab    C    G        0      0        2 
   1 chr1_115327664     HPrz    C    G        0      0        2 
   1 chr1_115327664     ZBoe    C    G        0      0        2 
   1 chr1_115327664     ZGre    C    G        0      0        2 
   1 chr1_115327664     ZHar    C    G        0      0        2 
   1 chr1_115327664   Sample    C    G        0      0        2 
   1 chr1_115327996     AAsi    A    T        0      0        2 
   1 chr1_115327996     AKia    A    T        1      2        2 
   1 chr1_115327996     AOna    A    T        0      0        2 
   1 chr1_115327996     ASom    A    T        0      0        2 
   1 chr1_115327996     HCab    A    T        0      0        2 
   1 chr1_115327996     HPrz    A    T        0      0        2 
   1 chr1_115327996     ZBoe    A    T        0      0        2 
   1 chr1_115327996     ZGre    A    T        0      0        2 
   1 chr1_115327996     ZHar    A    T        0      0        2 
   1 chr1_115327996   Sample    A    T        0      0        2 
   1 chr1_115338952     AAsi    C    A        0      0        2 
   1 chr1_115338952     AKia    C    A        0      0        2 
   1 chr1_115338952     AOna    C    A      0.5      1        2 
   1 chr1_115338952     ASom    C    A        0      0        2 
   1 chr1_115338952     HCab    C    A        0      0        2 
   1 chr1_115338952     HPrz    C    A        0      0        2 
   1 chr1_115338952     ZBoe    C    A        0      0        2 
   1 chr1_115338952     ZGre    C    A        0      0        2 
   1 chr1_115338952     ZHar    C    A        0      0        2 
   1 chr1_115338952   Sample    C    A        0      0        2 
   1 chr1_115341182     AAsi    T    C        0      0        2 
   1 chr1_115341182     AKia    T    C        1      2        2 
   1 chr1_115341182     AOna    T    C      0.5      1        2 
   1 chr1_115341182     ASom    T    C        0      0        2 
   1 chr1_115341182     HCab    T    C        0      0        2 
   1 chr1_115341182     HPrz    T    C        0      0        2 
   1 chr1_115341182     ZBoe    T    C        0      0        2 
   1 chr1_115341182     ZGre    T    C        0      0        2 
   1 chr1_115341182     ZHar    T    C        0      0        2 
   1 chr1_115341182   Sample    T    C        0      0        2 
   1 chr1_115343086     AAsi    T    G        0      0        2 
   1 chr1_115343086     AKia    T    G        0      0        2 
   1 chr1_115343086     AOna    T    G        0      0        2 
   1 chr1_115343086     ASom    T    G        0      0        2 
   1 chr1_115343086     HCab    T    G        0      0        2 
   1 chr1_115343086     HPrz    T    G        0      0        2 
   1 chr1_115343086     ZBoe    T    G        0      0        2 
   1 chr1_115343086     ZGre    T    G        1      2        2 
   1 chr1_115343086     ZHar    T    G        0      0        2 
   1 chr1_115343086   Sample    T    G        0      0        2 
   1 chr1_115343739     AAsi    G    C        0      0        2 
   1 chr1_115343739     AKia    G    C        0      0        2 
   1 chr1_115343739     AOna    G    C        0      0        2 
   1 chr1_115343739     ASom    G    C        0      0        2 
   1 chr1_115343739     HCab    G    C        1      2        2 
   1 chr1_115343739     HPrz    G    C        1      2        2 
   1 chr1_115343739     ZBoe    G    C        0      0        2 
   1 chr1_115343739     ZGre    G    C        0      0        2 
   1 chr1_115343739     ZHar    G    C        0      0        2 
   1 chr1_115343739   Sample    G    C        0      0        2 
   1 chr1_115349279     AAsi    G    A        0      0        2 
   1 chr1_115349279     AKia    G    A        0      0        2 
   1 chr1_115349279     AOna    G    A        0      0        2 
   1 chr1_115349279     ASom    G    A        0      0        2 
   1 chr1_115349279     HCab    G    A        1      2        2 
   1 chr1_115349279     HPrz    G    A        1      2        2 
   1 chr1_115349279     ZBoe    G    A        0      0        2 
   1 chr1_115349279     ZGre    G    A        0      0        2 
   1 chr1_115349279     ZHar    G    A        0      0        2 
   1 chr1_115349279   Sample    G    A        0      0        2 
   1 chr1_115349721     AAsi    G    A        0      0        2 
   1 chr1_115349721     AKia    G    A        0      0        2 
   1 chr1_115349721     AOna    G    A        0      0        2 
   1 chr1_115349721     ASom    G    A        0      0        2 
   1 chr1_115349721     HCab    G    A        0      0        2 
   1 chr1_115349721     HPrz    G    A        0      0        2 
   1 chr1_115349721     ZBoe    G    A        0      0        2 
   1 chr1_115349721     ZGre    G    A        1      2        2 
   1 chr1_115349721     ZHar    G    A        0      0        2 
   1 chr1_115349721   Sample    G    A        0      0        2 
   1 chr1_115352261     AAsi    A    G        0      0        2 
   1 chr1_115352261     AKia    A    G        0      0        2 
   1 chr1_115352261     AOna    A    G        0      0        2 
   1 chr1_115352261     ASom    A    G        0      0        2 
   1 chr1_115352261     HCab    A    G        1      2        2 
   1 chr1_115352261     HPrz    A    G        1      2        2 
   1 chr1_115352261     ZBoe    A    G        0      0        2 
   1 chr1_115352261     ZGre    A    G        0      0        2 
   1 chr1_115352261     ZHar    A    G        0      0        2 
   1 chr1_115352261   Sample    A    G        0      0        2 
   1 chr1_115360341     AAsi    T    C        0      0        2 
   1 chr1_115360341     AKia    T    C        0      0        2 
   1 chr1_115360341     AOna    T    C        0      0        2 
   1 chr1_115360341     ASom    T    C        0      0        2 
   1 chr1_115360341     HCab    T    C        0      0        2 
   1 chr1_115360341     HPrz    T    C      0.5      1        2 
   1 chr1_115360341     ZBoe    T    C        0      0        2 
   1 chr1_115360341     ZGre    T    C        0      0        2 
   1 chr1_115360341     ZHar    T    C        0      0        2 
   1 chr1_115360341   Sample    T    C        0      0        2 
   1 chr1_115365456     AAsi    C    T        0      0        2 
   1 chr1_115365456     AKia    C    T        0      0        2 
   1 chr1_115365456     AOna    C    T        0      0        2 
   1 chr1_115365456     ASom    C    T        0      0        2 
   1 chr1_115365456     HCab    C    T        0      0        2 
   1 chr1_115365456     HPrz    C    T        0      0        2 
   1 chr1_115365456     ZBoe    C    T        0      0        2 
   1 chr1_115365456     ZGre    C    T        0      0        2 
   1 chr1_115365456     ZHar    C    T        1      2        2 
   1 chr1_115365456   Sample    C    T        0      0        2 
   1 chr1_115365532     AAsi    T    G        0      0        2 
   1 chr1_115365532     AKia    T    G        0      0        2 
   1 chr1_115365532     AOna    T    G        0      0        2 
   1 chr1_115365532     ASom    T    G        0      0        2 
   1 chr1_115365532     HCab    T    G        0      0        2 
   1 chr1_115365532     HPrz    T    G        0      0        2 
   1 chr1_115365532     ZBoe    T    G      0.5      1        2 
   1 chr1_115365532     ZGre    T    G        0      0        2 
   1 chr1_115365532     ZHar    T    G        0      0        2 
   1 chr1_115365532   Sample    T    G        0      0        2 
   1 chr1_115372272     AAsi    C    G        1      2        2 
   1 chr1_115372272     AKia    C    G        0      0        2 
   1 chr1_115372272     AOna    C    G        0      0        2 
   1 chr1_115372272     ASom    C    G        1      2        2 
   1 chr1_115372272     HCab    C    G        0      0        2 
   1 chr1_115372272     HPrz    C    G        0      0        2 
   1 chr1_115372272     ZBoe    C    G        0      0        2 
   1 chr1_115372272     ZGre    C    G        0      0        2 
   1 chr1_115372272     ZHar    C    G        0      0        2 
   1 chr1_115372272   Sample    C    G        1      2        2 
   1 chr1_115377011     AAsi    C    T        0      0        2 
   1 chr1_115377011     AKia    C    T        1      2        2 
   1 chr1_115377011     AOna    C    T      0.5      1        2 
   1 chr1_115377011     ASom    C    T        0      0        2 
   1 chr1_115377011     HCab    C    T        0      0        2 
   1 chr1_115377011     HPrz    C    T        0      0        2 
   1 chr1_115377011     ZBoe    C    T        0      0        2 
   1 chr1_115377011     ZGre    C    T        0      0        2 
   1 chr1_115377011     ZHar    C    T        0      0        2 
   1 chr1_115377011   Sample    C    T        0      0        2 
   1 chr1_115382936     AAsi    C    G        0      0        2 
   1 chr1_115382936     AKia    C    G        0      0        2 
   1 chr1_115382936     AOna    C    G        0      0        2 
   1 chr1_115382936     ASom    C    G        1      2        2 
   1 chr1_115382936     HCab    C    G        0      0        2 
   1 chr1_115382936     HPrz    C    G        0      0        2 
   1 chr1_115382936     ZBoe    C    G        0      0        2 
   1 chr1_115382936     ZGre    C    G        0      0        2 
   1 chr1_115382936     ZHar    C    G        0      0        2 
   1 chr1_115382936   Sample    C    G        0      0        2 
   1 chr1_115387420     AAsi    C    T        0      0        2 
   1 chr1_115387420     AKia    C    T        0      0        2 
   1 chr1_115387420     AOna    C    T        0      0        2 
   1 chr1_115387420     ASom    C    T        1      2        2 
   1 chr1_115387420     HCab    C    T        0      0        2 
   1 chr1_115387420     HPrz    C    T        0      0        2 
   1 chr1_115387420     ZBoe    C    T        0      0        2 
   1 chr1_115387420     ZGre    C    T        0      0        2 
   1 chr1_115387420     ZHar    C    T        0      0        2 
   1 chr1_115387420   Sample    C    T        0      0        2 
   1 chr1_115388183     AAsi    T    G        0      0        2 
   1 chr1_115388183     AKia    T    G        0      0        2 
   1 chr1_115388183     AOna    T    G        0      0        2 
   1 chr1_115388183     ASom    T    G        0      0        2 
   1 chr1_115388183     HCab    T    G        0      0        2 
   1 chr1_115388183     HPrz    T    G        0      0        2 
   1 chr1_115388183     ZBoe    T    G        0      0        2 
   1 chr1_115388183     ZGre    T    G        0      0        2 
   1 chr1_115388183     ZHar    T    G        1      2        2 
   1 chr1_115388183   Sample    T    G        0      0        2 
   1 chr1_115390760     AAsi    G    C        0      0        2 
   1 chr1_115390760     AKia    G    C        0      0        2 
   1 chr1_115390760     AOna    G    C        0      0        2 
   1 chr1_115390760     ASom    G    C        0      0        2 
   1 chr1_115390760     HCab    G    C        1      2        2 
   1 chr1_115390760     HPrz    G    C        1      2        2 
   1 chr1_115390760     ZBoe    G    C        0      0        2 
   1 chr1_115390760     ZGre    G    C        0      0        2 
   1 chr1_115390760     ZHar    G    C        0      0        2 
   1 chr1_115390760   Sample    G    C        0      0        2 
   1 chr1_115391478     AAsi    A    G        0      0        2 
   1 chr1_115391478     AKia    A    G        0      0        2 
   1 chr1_115391478     AOna    A    G        0      0        2 
   1 chr1_115391478     ASom    A    G        0      0        2 
   1 chr1_115391478     HCab    A    G        0      0        2 
   1 chr1_115391478     HPrz    A    G        0      0        2 
   1 chr1_115391478     ZBoe    A    G      0.5      1        2 
   1 chr1_115391478     ZGre    A    G        0      0        2 
   1 chr1_115391478     ZHar    A    G        0      0        2 
   1 chr1_115391478   Sample    A    G        0      0        2 
   1 chr1_115396517     AAsi    C    T        0      0        2 
   1 chr1_115396517     AKia    C    T        0      0        2 
   1 chr1_115396517     AOna    C    T        0      0        2 
   1 chr1_115396517     ASom    C    T        0      0        2 
   1 chr1_115396517     HCab    C    T        1      2        2 
   1 chr1_115396517     HPrz    C    T        1      2        2 
   1 chr1_115396517     ZBoe    C    T        0      0        2 
   1 chr1_115396517     ZGre    C    T        0      0        2 
   1 chr1_115396517     ZHar    C    T        0      0        2 
   1 chr1_115396517   Sample    C    T        0      0        2 
   1 chr1_115397009     AAsi    A    G        0      0        2 
   1 chr1_115397009     AKia    A    G      0.5      1        2 
   1 chr1_115397009     AOna    A    G        0      0        2 
   1 chr1_115397009     ASom    A    G        0      0        2 
   1 chr1_115397009     HCab    A    G        0      0        2 
   1 chr1_115397009     HPrz    A    G        0      0        2 
   1 chr1_115397009     ZBoe    A    G        0      0        2 
   1 chr1_115397009     ZGre    A    G        0      0        2 
   1 chr1_115397009     ZHar    A    G        0      0        2 
   1 chr1_115397009   Sample    A    G        0      0        2 
   1 chr1_115398987     AAsi    T    C        0      0        2 
   1 chr1_115398987     AKia    T    C        0      0        2 
   1 chr1_115398987     AOna    T    C        0      0        2 
   1 chr1_115398987     ASom    T    C        0      0        2 
   1 chr1_115398987     HCab    T    C        0      0        2 
   1 chr1_115398987     HPrz    T    C      0.5      1        2 
   1 chr1_115398987     ZBoe    T    C        0      0        2 
   1 chr1_115398987     ZGre    T    C        0      0        2 
   1 chr1_115398987     ZHar    T    C        0      0        2 
   1 chr1_115398987   Sample    T    C        0      0        2 
   1 chr1_115399054     AAsi    A    G        0      0        2 
   1 chr1_115399054     AKia    A    G        0      0        2 
   1 chr1_115399054     AOna    A    G        0      0        2 
   1 chr1_115399054     ASom    A    G        0      0        2 
   1 chr1_115399054     HCab    A    G        1      2        2 
   1 chr1_115399054     HPrz    A    G        1      2        2 
   1 chr1_115399054     ZBoe    A    G        0      0        2 
   1 chr1_115399054     ZGre    A    G        0      0        2 
   1 chr1_115399054     ZHar    A    G        0      0        2 
   1 chr1_115399054   Sample    A    G        0      0        2 
   1 chr1_115409405     AAsi    T    C        1      2        2 
   1 chr1_115409405     AKia    T    C        0      0        2 
   1 chr1_115409405     AOna    T    C        0      0        2 
   1 chr1_115409405     ASom    T    C        0      0        2 
   1 chr1_115409405     HCab    T    C        0      0        2 
   1 chr1_115409405     HPrz    T    C        0      0        2 
   1 chr1_115409405     ZBoe    T    C        0      0        2 
   1 chr1_115409405     ZGre    T    C        0      0        2 
   1 chr1_115409405     ZHar    T    C        0      0        2 
   1 chr1_115409405   Sample    T    C        1      2        2 
   1 chr1_115410293     AAsi    G    A        1      2        2 
   1 chr1_115410293     AKia    G    A        0      0        2 
   1 chr1_115410293     AOna    G    A        0      0        2 
   1 chr1_115410293     ASom    G    A        0      0        2 
   1 chr1_115410293     HCab    G    A        0      0        2 
   1 chr1_115410293     HPrz    G    A        0      0        2 
   1 chr1_115410293     ZBoe    G    A        0      0        2 
   1 chr1_115410293     ZGre    G    A        0      0        2 
   1 chr1_115410293     ZHar    G    A        0      0        2 
   1 chr1_115410293   Sample    G    A        1      2        2 
   1 chr1_115410629     AAsi    T    C        0      0        2 
   1 chr1_115410629     AKia    T    C        0      0        2 
   1 chr1_115410629     AOna    T    C        0      0        2 
   1 chr1_115410629     ASom    T    C        0      0        2 
   1 chr1_115410629     HCab    T    C        0      0        2 
   1 chr1_115410629     HPrz    T    C        0      0        2 
   1 chr1_115410629     ZBoe    T    C        0      0        2 
   1 chr1_115410629     ZGre    T    C      0.5      1        2 
   1 chr1_115410629     ZHar    T    C        0      0        2 
   1 chr1_115410629   Sample    T    C        0      0        2 
   1 chr1_115416078     AAsi    G    A        0      0        2 
   1 chr1_115416078     AKia    G    A        0      0        2 
   1 chr1_115416078     AOna    G    A        0      0        2 
   1 chr1_115416078     ASom    G    A        0      0        2 
   1 chr1_115416078     HCab    G    A        1      2        2 
   1 chr1_115416078     HPrz    G    A        1      2        2 
   1 chr1_115416078     ZBoe    G    A        0      0        2 
   1 chr1_115416078     ZGre    G    A        0      0        2 
   1 chr1_115416078     ZHar    G    A        0      0        2 
   1 chr1_115416078   Sample    G    A        0      0        2 
   1 chr1_115421054     AAsi    A    G        0      0        2 
   1 chr1_115421054     AKia    A    G        0      0        2 
   1 chr1_115421054     AOna    A    G        0      0        2 
   1 chr1_115421054     ASom    A    G        0      0        2 
   1 chr1_115421054     HCab    A    G        0      0        2 
   1 chr1_115421054     HPrz    A    G        0      0        2 
   1 chr1_115421054     ZBoe    A    G      0.5      1        2 
   1 chr1_115421054     ZGre    A    G        0      0        2 
   1 chr1_115421054     ZHar    A    G        0      0        2 
   1 chr1_115421054   Sample    A    G        0      0        2 
   1 chr1_115422599     AAsi    A    C        0      0        2 
   1 chr1_115422599     AKia    A    C        0      0        2 
   1 chr1_115422599     AOna    A    C        0      0        2 
   1 chr1_115422599     ASom    A    C        0      0        2 
   1 chr1_115422599     HCab    A    C        0      0        2 
   1 chr1_115422599     HPrz    A    C        0      0        2 
   1 chr1_115422599     ZBoe    A    C        0      0        2 
   1 chr1_115422599     ZGre    A    C        0      0        2 
   1 chr1_115422599     ZHar    A    C        1      2        2 
   1 chr1_115422599   Sample    A    C        0      0        2 
   1 chr1_115432545     AAsi    C    T        0      0        2 
   1 chr1_115432545     AKia    C    T        0      0        2 
   1 chr1_115432545     AOna    C    T        0      0        2 
   1 chr1_115432545     ASom    C    T        0      0        2 
   1 chr1_115432545     HCab    C    T        1      2        2 
   1 chr1_115432545     HPrz    C    T        1      2        2 
   1 chr1_115432545     ZBoe    C    T        0      0        2 
   1 chr1_115432545     ZGre    C    T        0      0        2 
   1 chr1_115432545     ZHar    C    T        0      0        2 
   1 chr1_115432545   Sample    C    T        0      0        2 
   1 chr1_115436499     AAsi    T    C        0      0        2 
   1 chr1_115436499     AKia    T    C        0      0        2 
   1 chr1_115436499     AOna    T    C        0      0        2 
   1 chr1_115436499     ASom    T    C        0      0        2 
   1 chr1_115436499     HCab    T    C      0.5      1        2 
   1 chr1_115436499     HPrz    T    C        0      0        2 
   1 chr1_115436499     ZBoe    T    C        0      0        2 
   1 chr1_115436499     ZGre    T    C        0      0        2 
   1 chr1_115436499     ZHar    T    C        0      0        2 
   1 chr1_115436499   Sample    T    C        0      0        2 
   1 chr1_115442275     AAsi    T    C        0      0        2 
   1 chr1_115442275     AKia    T    C        0      0        2 
   1 chr1_115442275     AOna    T    C        0      0        2 
   1 chr1_115442275     ASom    T    C        0      0        2 
   1 chr1_115442275     HCab    T    C        1      2        2 
   1 chr1_115442275     HPrz    T    C        1      2        2 
   1 chr1_115442275     ZBoe    T    C        0      0        2 
   1 chr1_115442275     ZGre    T    C        0      0        2 
   1 chr1_115442275     ZHar    T    C        0      0        2 
   1 chr1_115442275   Sample    T    C        0      0        2 
   1 chr1_115448303     AAsi    A    G        0      0        2 
   1 chr1_115448303     AKia    A    G      0.5      1        2 
   1 chr1_115448303     AOna    A    G      0.5      1        2 
   1 chr1_115448303     ASom    A    G        0      0        2 
   1 chr1_115448303     HCab    A    G        0      0        2 
   1 chr1_115448303     HPrz    A    G        0      0        2 
   1 chr1_115448303     ZBoe    A    G        0      0        2 
   1 chr1_115448303     ZGre    A    G        0      0        2 
   1 chr1_115448303     ZHar    A    G        0      0        2 
   1 chr1_115448303   Sample    A    G        1      2        2 
   1 chr1_115448736     AAsi    A    G        0      0        2 
   1 chr1_115448736     AKia    A    G        0      0        2 
   1 chr1_115448736     AOna    A    G        0      0        2 
   1 chr1_115448736     ASom    A    G        0      0        2 
   1 chr1_115448736     HCab    A    G        0      0        2 
   1 chr1_115448736     HPrz    A    G        0      0        2 
   1 chr1_115448736     ZBoe    A    G      0.5      1        2 
   1 chr1_115448736     ZGre    A    G        0      0        2 
   1 chr1_115448736     ZHar    A    G        0      0        2 
   1 chr1_115448736   Sample    A    G        0      0        2 
   1 chr1_115449063     AAsi    C    T        0      0        2 
   1 chr1_115449063     AKia    C    T        0      0        2 
   1 chr1_115449063     AOna    C    T        0      0        2 
   1 chr1_115449063     ASom    C    T        0      0        2 
   1 chr1_115449063     HCab    C    T        1      2        2 
   1 chr1_115449063     HPrz    C    T        1      2        2 
   1 chr1_115449063     ZBoe    C    T        0      0        2 
   1 chr1_115449063     ZGre    C    T        0      0        2 
   1 chr1_115449063     ZHar    C    T        0      0        2 
   1 chr1_115449063   Sample    C    T        0      0        2 
   1 chr1_115452838     AAsi    A    T        0      0        2 
   1 chr1_115452838     AKia    A    T      0.5      1        2 
   1 chr1_115452838     AOna    A    T      0.5      1        2 
   1 chr1_115452838     ASom    A    T        0      0        2 
   1 chr1_115452838     HCab    A    T        0      0        2 
   1 chr1_115452838     HPrz    A    T        0      0        2 
   1 chr1_115452838     ZBoe    A    T        0      0        2 
   1 chr1_115452838     ZGre    A    T        0      0        2 
   1 chr1_115452838     ZHar    A    T        0      0        2 
   1 chr1_115452838   Sample    A    T        0      0        2 
   1 chr1_115453910     AAsi    G    A        0      0        2 
   1 chr1_115453910     AKia    G    A        0      0        2 
   1 chr1_115453910     AOna    G    A        0      0        2 
   1 chr1_115453910     ASom    G    A        0      0        2 
   1 chr1_115453910     HCab    G    A        0      0        2 
   1 chr1_115453910     HPrz    G    A        0      0        2 
   1 chr1_115453910     ZBoe    G    A        0      0        2 
   1 chr1_115453910     ZGre    G    A        1      2        2 
   1 chr1_115453910     ZHar    G    A        0      0        2 
   1 chr1_115453910   Sample    G    A        0      0        2 
   1 chr1_115469300     AAsi    G    C        0      0        2 
   1 chr1_115469300     AKia    G    C        0      0        2 
   1 chr1_115469300     AOna    G    C      0.5      1        2 
   1 chr1_115469300     ASom    G    C        0      0        2 
   1 chr1_115469300     HCab    G    C        0      0        2 
   1 chr1_115469300     HPrz    G    C        0      0        2 
   1 chr1_115469300     ZBoe    G    C        0      0        2 
   1 chr1_115469300     ZGre    G    C        0      0        2 
   1 chr1_115469300     ZHar    G    C        0      0        2 
   1 chr1_115469300   Sample    G    C        0      0        2 
   1 chr1_115470608     AAsi    G    A        0      0        2 
   1 chr1_115470608     AKia    G    A        0      0        2 
   1 chr1_115470608     AOna    G    A        0      0        2 
   1 chr1_115470608     ASom    G    A        0      0        2 
   1 chr1_115470608     HCab    G    A        0      0        2 
   1 chr1_115470608     HPrz    G    A        0      0        2 
   1 chr1_115470608     ZBoe    G    A        0      0        2 
   1 chr1_115470608     ZGre    G    A      0.5      1        2 
   1 chr1_115470608     ZHar    G    A        0      0        2 
   1 chr1_115470608   Sample    G    A        0      0        2 
   1 chr1_115471697     AAsi    C    T        0      0        2 
   1 chr1_115471697     AKia    C    T        0      0        2 
   1 chr1_115471697     AOna    C    T        0      0        2 
   1 chr1_115471697     ASom    C    T        0      0        2 
   1 chr1_115471697     HCab    C    T        0      0        2 
   1 chr1_115471697     HPrz    C    T        0      0        2 
   1 chr1_115471697     ZBoe    C    T        0      0        2 
   1 chr1_115471697     ZGre    C    T        1      2        2 
   1 chr1_115471697     ZHar    C    T        0      0        2 
   1 chr1_115471697   Sample    C    T        0      0        2 
   1 chr1_115477054     AAsi    C    T        0      0        2 
   1 chr1_115477054     AKia    C    T        0      0        2 
   1 chr1_115477054     AOna    C    T        0      0        2 
   1 chr1_115477054     ASom    C    T        0      0        2 
   1 chr1_115477054     HCab    C    T        1      2        2 
   1 chr1_115477054     HPrz    C    T        1      2        2 
   1 chr1_115477054     ZBoe    C    T        0      0        2 
   1 chr1_115477054     ZGre    C    T        0      0        2 
   1 chr1_115477054     ZHar    C    T        0      0        2 
   1 chr1_115477054   Sample    C    T        0      0        2 
   1 chr1_115479075     AAsi    G    A        0      0        2 
   1 chr1_115479075     AKia    G    A      0.5      1        2 
   1 chr1_115479075     AOna    G    A        0      0        2 
   1 chr1_115479075     ASom    G    A        0      0        2 
   1 chr1_115479075     HCab    G    A        0      0        2 
   1 chr1_115479075     HPrz    G    A        0      0        2 
   1 chr1_115479075     ZBoe    G    A        0      0        2 
   1 chr1_115479075     ZGre    G    A        0      0        2 
   1 chr1_115479075     ZHar    G    A        0      0        2 
   1 chr1_115479075   Sample    G    A        0      0        2 
   1 chr1_115481641     AAsi    T    C        0      0        2 
   1 chr1_115481641     AKia    T    C        0      0        2 
   1 chr1_115481641     AOna    T    C        0      0        2 
   1 chr1_115481641     ASom    T    C        0      0        2 
   1 chr1_115481641     HCab    T    C        0      0        2 
   1 chr1_115481641     HPrz    T    C        0      0        2 
   1 chr1_115481641     ZBoe    T    C        0      0        2 
   1 chr1_115481641     ZGre    T    C        0      0        2 
   1 chr1_115481641     ZHar    T    C        1      2        2 
   1 chr1_115481641   Sample    T    C        0      0        2 
   1 chr1_115483124     AAsi    T    C        0      0        2 
   1 chr1_115483124     AKia    T    C        0      0        2 
   1 chr1_115483124     AOna    T    C        0      0        2 
   1 chr1_115483124     ASom    T    C        0      0        2 
   1 chr1_115483124     HCab    T    C        0      0        2 
   1 chr1_115483124     HPrz    T    C        0      0        2 
   1 chr1_115483124     ZBoe    T    C        0      0        2 
   1 chr1_115483124     ZGre    T    C      0.5      1        2 
   1 chr1_115483124     ZHar    T    C        0      0        2 
   1 chr1_115483124   Sample    T    C        0      0        2 
   1 chr1_115483342     AAsi    A    G        0      0        2 
   1 chr1_115483342     AKia    A    G        0      0        2 
   1 chr1_115483342     AOna    A    G        0      0        2 
   1 chr1_115483342     ASom    A    G        0      0        2 
   1 chr1_115483342     HCab    A    G      0.5      1        2 
   1 chr1_115483342     HPrz    A    G        0      0        2 
   1 chr1_115483342     ZBoe    A    G        0      0        2 
   1 chr1_115483342     ZGre    A    G        0      0        2 
   1 chr1_115483342     ZHar    A    G        0      0        2 
   1 chr1_115483342   Sample    A    G        0      0        2 
   1 chr1_115483605     AAsi    A    G        0      0        2 
   1 chr1_115483605     AKia    A    G        0      0        2 
   1 chr1_115483605     AOna    A    G        0      0        2 
   1 chr1_115483605     ASom    A    G        0      0        2 
   1 chr1_115483605     HCab    A    G        0      0        2 
   1 chr1_115483605     HPrz    A    G      0.5      1        2 
   1 chr1_115483605     ZBoe    A    G        0      0        2 
   1 chr1_115483605     ZGre    A    G        0      0        2 
   1 chr1_115483605     ZHar    A    G        0      0        2 
   1 chr1_115483605   Sample    A    G        0      0        2 
   1 chr1_115486705     AAsi    C    G        1      2        2 
   1 chr1_115486705     AKia    C    G        0      0        2 
   1 chr1_115486705     AOna    C    G        0      0        2 
   1 chr1_115486705     ASom    C    G        1      2        2 
   1 chr1_115486705     HCab    C    G        0      0        2 
   1 chr1_115486705     HPrz    C    G        0      0        2 
   1 chr1_115486705     ZBoe    C    G        0      0        2 
   1 chr1_115486705     ZGre    C    G        0      0        2 
   1 chr1_115486705     ZHar    C    G        0      0        2 
   1 chr1_115486705   Sample    C    G        1      2        2 
   1 chr1_115489909     AAsi    A    C        0      0        2 
   1 chr1_115489909     AKia    A    C        0      0        2 
   1 chr1_115489909     AOna    A    C        0      0        2 
   1 chr1_115489909     ASom    A    C        0      0        2 
   1 chr1_115489909     HCab    A    C        0      0        2 
   1 chr1_115489909     HPrz    A    C        0      0        2 
   1 chr1_115489909     ZBoe    A    C        0      0        2 
   1 chr1_115489909     ZGre    A    C      0.5      1        2 
   1 chr1_115489909     ZHar    A    C        0      0        2 
   1 chr1_115489909   Sample    A    C        0      0        2 
   1 chr1_115519267     AAsi    C    A        0      0        2 
   1 chr1_115519267     AKia    C    A        0      0        2 
   1 chr1_115519267     AOna    C    A      0.5      1        2 
   1 chr1_115519267     ASom    C    A        0      0        2 
   1 chr1_115519267     HCab    C    A        0      0        2 
   1 chr1_115519267     HPrz    C    A        0      0        2 
   1 chr1_115519267     ZBoe    C    A        0      0        2 
   1 chr1_115519267     ZGre    C    A        0      0        2 
   1 chr1_115519267     ZHar    C    A        0      0        2 
   1 chr1_115519267   Sample    C    A        0      0        2 
   1 chr1_115532169     AAsi    T    C        0      0        2 
   1 chr1_115532169     AKia    T    C        0      0        2 
   1 chr1_115532169     AOna    T    C        0      0        2 
   1 chr1_115532169     ASom    T    C        0      0        2 
   1 chr1_115532169     HCab    T    C        1      2        2 
   1 chr1_115532169     HPrz    T    C        1      2        2 
   1 chr1_115532169     ZBoe    T    C        0      0        2 
   1 chr1_115532169     ZGre    T    C        0      0        2 
   1 chr1_115532169     ZHar    T    C        0      0        2 
   1 chr1_115532169   Sample    T    C        0      0        2 
   1 chr1_115542141     AAsi    A    G        0      0        2 
   1 chr1_115542141     AKia    A    G        0      0        2 
   1 chr1_115542141     AOna    A    G        0      0        2 
   1 chr1_115542141     ASom    A    G        1      2        2 
   1 chr1_115542141     HCab    A    G        0      0        2 
   1 chr1_115542141     HPrz    A    G        0      0        2 
   1 chr1_115542141     ZBoe    A    G        0      0        2 
   1 chr1_115542141     ZGre    A    G        0      0        2 
   1 chr1_115542141     ZHar    A    G        0      0        2 
   1 chr1_115542141   Sample    A    G        0      0        2 
   1 chr1_115546244     AAsi    C    T        0      0        2 
   1 chr1_115546244     AKia    C    T        0      0        2 
   1 chr1_115546244     AOna    C    T        0      0        2 
   1 chr1_115546244     ASom    C    T        0      0        2 
   1 chr1_115546244     HCab    C    T        0      0        2 
   1 chr1_115546244     HPrz    C    T        0      0        2 
   1 chr1_115546244     ZBoe    C    T      0.5      1        2 
   1 chr1_115546244     ZGre    C    T        0      0        2 
   1 chr1_115546244     ZHar    C    T        0      0        2 
   1 chr1_115546244   Sample    C    T        0      0        2 
   1 chr1_115546474     AAsi    G    A        0      0        2 
   1 chr1_115546474     AKia    G    A        0      0        2 
   1 chr1_115546474     AOna    G    A        0      0        2 
   1 chr1_115546474     ASom    G    A        1      2        2 
   1 chr1_115546474     HCab    G    A        0      0        2 
   1 chr1_115546474     HPrz    G    A        0      0        2 
   1 chr1_115546474     ZBoe    G    A        0      0        2 
   1 chr1_115546474     ZGre    G    A        0      0        2 
   1 chr1_115546474     ZHar    G    A        0      0        2 
   1 chr1_115546474   Sample    G    A        0      0        2 
   1 chr1_115546839     AAsi    T    C        0      0        2 
   1 chr1_115546839     AKia    T    C        0      0        2 
   1 chr1_115546839     AOna    T    C        0      0        2 
   1 chr1_115546839     ASom    T    C        0      0        2 
   1 chr1_115546839     HCab    T    C        1      2        2 
   1 chr1_115546839     HPrz    T    C        1      2        2 
   1 chr1_115546839     ZBoe    T    C        0      0        2 
   1 chr1_115546839     ZGre    T    C        0      0        2 
   1 chr1_115546839     ZHar    T    C        0      0        2 
   1 chr1_115546839   Sample    T    C        0      0        2 
   1 chr1_115557265     AAsi    T    C        0      0        2 
   1 chr1_115557265     AKia    T    C        0      0        2 
   1 chr1_115557265     AOna    T    C        0      0        2 
   1 chr1_115557265     ASom    T    C        1      2        2 
   1 chr1_115557265     HCab    T    C        1      2        2 
   1 chr1_115557265     HPrz    T    C        1      2        2 
   1 chr1_115557265     ZBoe    T    C        0      0        2 
   1 chr1_115557265     ZGre    T    C        0      0        2 
   1 chr1_115557265     ZHar    T    C        0      0        2 
   1 chr1_115557265   Sample    T    C        0      0        2 
   1 chr1_115563451     AAsi    T    C        1      2        2 
   1 chr1_115563451     AKia    T    C        0      0        2 
   1 chr1_115563451     AOna    T    C        0      0        2 
   1 chr1_115563451     ASom    T    C        1      2        2 
   1 chr1_115563451     HCab    T    C        0      0        2 
   1 chr1_115563451     HPrz    T    C        0      0        2 
   1 chr1_115563451     ZBoe    T    C        0      0        2 
   1 chr1_115563451     ZGre    T    C        0      0        2 
   1 chr1_115563451     ZHar    T    C        0      0        2 
   1 chr1_115563451   Sample    T    C        1      2        2 
   1 chr1_115569475     AAsi    T    C        0      0        2 
   1 chr1_115569475     AKia    T    C        0      0        2 
   1 chr1_115569475     AOna    T    C        0      0        2 
   1 chr1_115569475     ASom    T    C        0      0        2 
   1 chr1_115569475     HCab    T    C        0      0        2 
   1 chr1_115569475     HPrz    T    C        0      0        2 
   1 chr1_115569475     ZBoe    T    C        0      0        2 
   1 chr1_115569475     ZGre    T    C        0      0        2 
   1 chr1_115569475     ZHar    T    C        1      2        2 
   1 chr1_115569475   Sample    T    C        0      0        2 
   1 chr1_115575410     AAsi    A    G        0      0        2 
   1 chr1_115575410     AKia    A    G        0      0        2 
   1 chr1_115575410     AOna    A    G      0.5      1        2 
   1 chr1_115575410     ASom    A    G        0      0        2 
   1 chr1_115575410     HCab    A    G        0      0        2 
   1 chr1_115575410     HPrz    A    G        0      0        2 
   1 chr1_115575410     ZBoe    A    G        0      0        2 
   1 chr1_115575410     ZGre    A    G        0      0        2 
   1 chr1_115575410     ZHar    A    G        0      0        2 
   1 chr1_115575410   Sample    A    G        0      0        2 
   1 chr1_115580558     AAsi    A    G      0.5      1        2 
   1 chr1_115580558     AKia    A    G        0      0        2 
   1 chr1_115580558     AOna    A    G        0      0        2 
   1 chr1_115580558     ASom    A    G        0      0        2 
   1 chr1_115580558     HCab    A    G        0      0        2 
   1 chr1_115580558     HPrz    A    G        0      0        2 
   1 chr1_115580558     ZBoe    A    G        0      0        2 
   1 chr1_115580558     ZGre    A    G        0      0        2 
   1 chr1_115580558     ZHar    A    G        0      0        2 
   1 chr1_115580558   Sample    A    G        0      0        2 
   1 chr1_115588643     AAsi    A    G        0      0        2 
   1 chr1_115588643     AKia    A    G        0      0        2 
   1 chr1_115588643     AOna    A    G        0      0        2 
   1 chr1_115588643     ASom    A    G        0      0        2 
   1 chr1_115588643     HCab    A    G        0      0        2 
   1 chr1_115588643     HPrz    A    G        0      0        2 
   1 chr1_115588643     ZBoe    A    G        0      0        2 
   1 chr1_115588643     ZGre    A    G        0      0        2 
   1 chr1_115588643     ZHar    A    G        1      2        2 
   1 chr1_115588643   Sample    A    G        0      0        2 
   1 chr1_115602865     AAsi    A    G        0      0        2 
   1 chr1_115602865     AKia    A    G        0      0        2 
   1 chr1_115602865     AOna    A    G        0      0        2 
   1 chr1_115602865     ASom    A    G        0      0        2 
   1 chr1_115602865     HCab    A    G      0.5      1        2 
   1 chr1_115602865     HPrz    A    G      0.5      1        2 
   1 chr1_115602865     ZBoe    A    G        0      0        2 
   1 chr1_115602865     ZGre    A    G        0      0        2 
   1 chr1_115602865     ZHar    A    G        0      0        2 
   1 chr1_115602865   Sample    A    G        0      0        2 
   1 chr1_115604090     AAsi    G    A        0      0        2 
   1 chr1_115604090     AKia    G    A        0      0        2 
   1 chr1_115604090     AOna    G    A        0      0        2 
   1 chr1_115604090     ASom    G    A        0      0        2 
   1 chr1_115604090     HCab    G    A        1      2        2 
   1 chr1_115604090     HPrz    G    A        1      2        2 
   1 chr1_115604090     ZBoe    G    A        0      0        2 
   1 chr1_115604090     ZGre    G    A        0      0        2 
   1 chr1_115604090     ZHar    G    A        0      0        2 
   1 chr1_115604090   Sample    G    A        0      0        2 
   1 chr1_115604259     AAsi    T    C        0      0        2 
   1 chr1_115604259     AKia    T    C        0      0        2 
   1 chr1_115604259     AOna    T    C      0.5      1        2 
   1 chr1_115604259     ASom    T    C        0      0        2 
   1 chr1_115604259     HCab    T    C        0      0        2 
   1 chr1_115604259     HPrz    T    C        0      0        2 
   1 chr1_115604259     ZBoe    T    C        0      0        2 
   1 chr1_115604259     ZGre    T    C        0      0        2 
   1 chr1_115604259     ZHar    T    C        0      0        2 
   1 chr1_115604259   Sample    T    C        0      0        2 
   1 chr1_115606450     AAsi    C    T        0      0        2 
   1 chr1_115606450     AKia    C    T        0      0        2 
   1 chr1_115606450     AOna    C    T        0      0        2 
   1 chr1_115606450     ASom    C    T        0      0        2 
   1 chr1_115606450     HCab    C    T        1      2        2 
   1 chr1_115606450     HPrz    C    T        1      2        2 
   1 chr1_115606450     ZBoe    C    T        0      0        2 
   1 chr1_115606450     ZGre    C    T        0      0        2 
   1 chr1_115606450     ZHar    C    T        0      0        2 
   1 chr1_115606450   Sample    C    T        0      0        2 
   1 chr1_115606511     AAsi    A    C        0      0        2 
   1 chr1_115606511     AKia    A    C        0      0        2 
   1 chr1_115606511     AOna    A    C        0      0        2 
   1 chr1_115606511     ASom    A    C        0      0        2 
   1 chr1_115606511     HCab    A    C        1      2        2 
   1 chr1_115606511     HPrz    A    C        1      2        2 
   1 chr1_115606511     ZBoe    A    C        0      0        2 
   1 chr1_115606511     ZGre    A    C        0      0        2 
   1 chr1_115606511     ZHar    A    C        0      0        2 
   1 chr1_115606511   Sample    A    C        0      0        2 
   1 chr1_115606946     AAsi    T    C        0      0        2 
   1 chr1_115606946     AKia    T    C        0      0        2 
   1 chr1_115606946     AOna    T    C        0      0        2 
   1 chr1_115606946     ASom    T    C        0      0        2 
   1 chr1_115606946     HCab    T    C        0      0        2 
   1 chr1_115606946     HPrz    T    C      0.5      1        2 
   1 chr1_115606946     ZBoe    T    C        0      0        2 
   1 chr1_115606946     ZGre    T    C        0      0        2 
   1 chr1_115606946     ZHar    T    C        0      0        2 
   1 chr1_115606946   Sample    T    C        0      0        2 
   1 chr1_115632209     AAsi    T    G        0      0        2 
   1 chr1_115632209     AKia    T    G      0.5      1        2 
   1 chr1_115632209     AOna    T    G        0      0        2 
   1 chr1_115632209     ASom    T    G        0      0        2 
   1 chr1_115632209     HCab    T    G        0      0        2 
   1 chr1_115632209     HPrz    T    G        0      0        2 
   1 chr1_115632209     ZBoe    T    G        0      0        2 
   1 chr1_115632209     ZGre    T    G        0      0        2 
   1 chr1_115632209     ZHar    T    G        0      0        2 
   1 chr1_115632209   Sample    T    G        0      0        2 
   1 chr1_115635252     AAsi    T    C        0      0        2 
   1 chr1_115635252     AKia    T    C        0      0        2 
   1 chr1_115635252     AOna    T    C        0      0        2 
   1 chr1_115635252     ASom    T    C        0      0        2 
   1 chr1_115635252     HCab    T    C        0      0        2 
   1 chr1_115635252     HPrz    T    C        1      2        2 
   1 chr1_115635252     ZBoe    T    C        0      0        2 
   1 chr1_115635252     ZGre    T    C        0      0        2 
   1 chr1_115635252     ZHar    T    C        0      0        2 
   1 chr1_115635252   Sample    T    C        0      0        2 
   1 chr1_115636462     AAsi    G    C        0      0        2 
   1 chr1_115636462     AKia    G    C      0.5      1        2 
   1 chr1_115636462     AOna    G    C        0      0        2 
   1 chr1_115636462     ASom    G    C        0      0        2 
   1 chr1_115636462     HCab    G    C        0      0        2 
   1 chr1_115636462     HPrz    G    C        0      0        2 
   1 chr1_115636462     ZBoe    G    C        0      0        2 
   1 chr1_115636462     ZGre    G    C        0      0        2 
   1 chr1_115636462     ZHar    G    C        0      0        2 
   1 chr1_115636462   Sample    G    C        0      0        2 
   1 chr1_115639096     AAsi    C    T        0      0        2 
   1 chr1_115639096     AKia    C    T        0      0        2 
   1 chr1_115639096     AOna    C    T        0      0        2 
   1 chr1_115639096     ASom    C    T        0      0        2 
   1 chr1_115639096     HCab    C    T      0.5      1        2 
   1 chr1_115639096     HPrz    C    T        0      0        2 
   1 chr1_115639096     ZBoe    C    T        0      0        2 
   1 chr1_115639096     ZGre    C    T        0      0        2 
   1 chr1_115639096     ZHar    C    T        0      0        2 
   1 chr1_115639096   Sample    C    T        0      0        2 
   1 chr1_115639763     AAsi    T    C        0      0        2 
   1 chr1_115639763     AKia    T    C        0      0        2 
   1 chr1_115639763     AOna    T    C        0      0        2 
   1 chr1_115639763     ASom    T    C        0      0        2 
   1 chr1_115639763     HCab    T    C        1      2        2 
   1 chr1_115639763     HPrz    T    C        1      2        2 
   1 chr1_115639763     ZBoe    T    C        0      0        2 
   1 chr1_115639763     ZGre    T    C        0      0        2 
   1 chr1_115639763     ZHar    T    C        0      0        2 
   1 chr1_115639763   Sample    T    C        0      0        2 
   1 chr1_115640537     AAsi    A    G        0      0        2 
   1 chr1_115640537     AKia    A    G        0      0        2 
   1 chr1_115640537     AOna    A    G        0      0        2 
   1 chr1_115640537     ASom    A    G        0      0        2 
   1 chr1_115640537     HCab    A    G        1      2        2 
   1 chr1_115640537     HPrz    A    G        1      2        2 
   1 chr1_115640537     ZBoe    A    G        0      0        2 
   1 chr1_115640537     ZGre    A    G        0      0        2 
   1 chr1_115640537     ZHar    A    G        0      0        2 
   1 chr1_115640537   Sample    A    G        0      0        2 
   1 chr1_115641358     AAsi    T    C        0      0        2 
   1 chr1_115641358     AKia    T    C        0      0        2 
   1 chr1_115641358     AOna    T    C        0      0        2 
   1 chr1_115641358     ASom    T    C        0      0        2 
   1 chr1_115641358     HCab    T    C        1      2        2 
   1 chr1_115641358     HPrz    T    C        1      2        2 
   1 chr1_115641358     ZBoe    T    C        0      0        2 
   1 chr1_115641358     ZGre    T    C        0      0        2 
   1 chr1_115641358     ZHar    T    C        0      0        2 
   1 chr1_115641358   Sample    T    C        0      0        2 
   1 chr1_115644739     AAsi    A    G        0      0        2 
   1 chr1_115644739     AKia    A    G        0      0        2 
   1 chr1_115644739     AOna    A    G        0      0        2 
   1 chr1_115644739     ASom    A    G        0      0        2 
   1 chr1_115644739     HCab    A    G        1      2        2 
   1 chr1_115644739     HPrz    A    G        1      2        2 
   1 chr1_115644739     ZBoe    A    G        0      0        2 
   1 chr1_115644739     ZGre    A    G        0      0        2 
   1 chr1_115644739     ZHar    A    G        0      0        2 
   1 chr1_115644739   Sample    A    G        0      0        2 
   1 chr1_115648159     AAsi    T    A        0      0        2 
   1 chr1_115648159     AKia    T    A        0      0        2 
   1 chr1_115648159     AOna    T    A        0      0        2 
   1 chr1_115648159     ASom    T    A        0      0        2 
   1 chr1_115648159     HCab    T    A        0      0        2 
   1 chr1_115648159     HPrz    T    A        0      0        2 
   1 chr1_115648159     ZBoe    T    A        0      0        2 
   1 chr1_115648159     ZGre    T    A        1      2        2 
   1 chr1_115648159     ZHar    T    A        0      0        2 
   1 chr1_115648159   Sample    T    A        0      0        2 
   1 chr1_115653253     AAsi    C    T        0      0        2 
   1 chr1_115653253     AKia    C    T      0.5      1        2 
   1 chr1_115653253     AOna    C    T      0.5      1        2 
   1 chr1_115653253     ASom    C    T        0      0        2 
   1 chr1_115653253     HCab    C    T        0      0        2 
   1 chr1_115653253     HPrz    C    T        0      0        2 
   1 chr1_115653253     ZBoe    C    T        0      0        2 
   1 chr1_115653253     ZGre    C    T        0      0        2 
   1 chr1_115653253     ZHar    C    T        0      0        2 
   1 chr1_115653253   Sample    C    T        0      0        2 
   1 chr1_115658237     AAsi    A    G        0      0        2 
   1 chr1_115658237     AKia    A    G        0      0        2 
   1 chr1_115658237     AOna    A    G      0.5      1        2 
   1 chr1_115658237     ASom    A    G        0      0        2 
   1 chr1_115658237     HCab    A    G        1      2        2 
   1 chr1_115658237     HPrz    A    G        1      2        2 
   1 chr1_115658237     ZBoe    A    G        0      0        2 
   1 chr1_115658237     ZGre    A    G        0      0        2 
   1 chr1_115658237     ZHar    A    G        0      0        2 
   1 chr1_115658237   Sample    A    G        0      0        2 
   1 chr1_115661486     AAsi    C    T        0      0        2 
   1 chr1_115661486     AKia    C    T        0      0        2 
   1 chr1_115661486     AOna    C    T        0      0        2 
   1 chr1_115661486     ASom    C    T        0      0        2 
   1 chr1_115661486     HCab    C    T        1      2        2 
   1 chr1_115661486     HPrz    C    T        1      2        2 
   1 chr1_115661486     ZBoe    C    T        0      0        2 
   1 chr1_115661486     ZGre    C    T        0      0        2 
   1 chr1_115661486     ZHar    C    T        0      0        2 
   1 chr1_115661486   Sample    C    T        0      0        2 
   1 chr1_115671273     AAsi    A    G        0      0        2 
   1 chr1_115671273     AKia    A    G        0      0        2 
   1 chr1_115671273     AOna    A    G        0      0        2 
   1 chr1_115671273     ASom    A    G        0      0        2 
   1 chr1_115671273     HCab    A    G      0.5      1        2 
   1 chr1_115671273     HPrz    A    G        0      0        2 
   1 chr1_115671273     ZBoe    A    G        0      0        2 
   1 chr1_115671273     ZGre    A    G        0      0        2 
   1 chr1_115671273     ZHar    A    G        0      0        2 
   1 chr1_115671273   Sample    A    G        0      0        2 
   1 chr1_115681148     AAsi    C    A        0      0        2 
   1 chr1_115681148     AKia    C    A        0      0        2 
   1 chr1_115681148     AOna    C    A        0      0        2 
   1 chr1_115681148     ASom    C    A        0      0        2 
   1 chr1_115681148     HCab    C    A        0      0        2 
   1 chr1_115681148     HPrz    C    A        0      0        2 
   1 chr1_115681148     ZBoe    C    A      0.5      1        2 
   1 chr1_115681148     ZGre    C    A        0      0        2 
   1 chr1_115681148     ZHar    C    A        0      0        2 
   1 chr1_115681148   Sample    C    A        0      0        2 
   1 chr1_115682623     AAsi    A    G        0      0        2 
   1 chr1_115682623     AKia    A    G        1      2        2 
   1 chr1_115682623     AOna    A    G      0.5      1        2 
   1 chr1_115682623     ASom    A    G        0      0        2 
   1 chr1_115682623     HCab    A    G        0      0        2 
   1 chr1_115682623     HPrz    A    G        0      0        2 
   1 chr1_115682623     ZBoe    A    G        0      0        2 
   1 chr1_115682623     ZGre    A    G        0      0        2 
   1 chr1_115682623     ZHar    A    G        0      0        2 
   1 chr1_115682623   Sample    A    G        0      0        2 
   1 chr1_115682872     AAsi    T    G        0      0        2 
   1 chr1_115682872     AKia    T    G        0      0        2 
   1 chr1_115682872     AOna    T    G        0      0        2 
   1 chr1_115682872     ASom    T    G        0      0        2 
   1 chr1_115682872     HCab    T    G        0      0        2 
   1 chr1_115682872     HPrz    T    G        0      0        2 
   1 chr1_115682872     ZBoe    T    G        0      0        2 
   1 chr1_115682872     ZGre    T    G        1      2        2 
   1 chr1_115682872     ZHar    T    G        0      0        2 
   1 chr1_115682872   Sample    T    G        0      0        2 
   1 chr1_115684919     AAsi    A    C        0      0        2 
   1 chr1_115684919     AKia    A    C        0      0        2 
   1 chr1_115684919     AOna    A    C        0      0        2 
   1 chr1_115684919     ASom    A    C        0      0        2 
   1 chr1_115684919     HCab    A    C        1      2        2 
   1 chr1_115684919     HPrz    A    C        1      2        2 
   1 chr1_115684919     ZBoe    A    C        0      0        2 
   1 chr1_115684919     ZGre    A    C        0      0        2 
   1 chr1_115684919     ZHar    A    C        0      0        2 
   1 chr1_115684919   Sample    A    C        0      0        2 
   1 chr1_115689449     AAsi    T    A        0      0        2 
   1 chr1_115689449     AKia    T    A        0      0        2 
   1 chr1_115689449     AOna    T    A      0.5      1        2 
   1 chr1_115689449     ASom    T    A        0      0        2 
   1 chr1_115689449     HCab    T    A        0      0        2 
   1 chr1_115689449     HPrz    T    A        0      0        2 
   1 chr1_115689449     ZBoe    T    A        0      0        2 
   1 chr1_115689449     ZGre    T    A        0      0        2 
   1 chr1_115689449     ZHar    T    A        0      0        2 
   1 chr1_115689449   Sample    T    A        0      0        2 
   1 chr1_115698817     AAsi    G    A        0      0        2 
   1 chr1_115698817     AKia    G    A        0      0        2 
   1 chr1_115698817     AOna    G    A        0      0        2 
   1 chr1_115698817     ASom    G    A        0      0        2 
   1 chr1_115698817     HCab    G    A        0      0        2 
   1 chr1_115698817     HPrz    G    A        0      0        2 
   1 chr1_115698817     ZBoe    G    A      0.5      1        2 
   1 chr1_115698817     ZGre    G    A        0      0        2 
   1 chr1_115698817     ZHar    G    A        0      0        2 
   1 chr1_115698817   Sample    G    A        0      0        2 
   1 chr1_115703953     AAsi    A    G        0      0        2 
   1 chr1_115703953     AKia    A    G        0      0        2 
   1 chr1_115703953     AOna    A    G        0      0        2 
   1 chr1_115703953     ASom    A    G        0      0        2 
   1 chr1_115703953     HCab    A    G        0      0        2 
   1 chr1_115703953     HPrz    A    G        0      0        2 
   1 chr1_115703953     ZBoe    A    G        0      0        2 
   1 chr1_115703953     ZGre    A    G        1      2        2 
   1 chr1_115703953     ZHar    A    G        0      0        2 
   1 chr1_115703953   Sample    A    G        0      0        2 
   1 chr1_115708559     AAsi    A    G        0      0        2 
   1 chr1_115708559     AKia    A    G        0      0        2 
   1 chr1_115708559     AOna    A    G        0      0        2 
   1 chr1_115708559     ASom    A    G        0      0        2 
   1 chr1_115708559     HCab    A    G      0.5      1        2 
   1 chr1_115708559     HPrz    A    G        1      2        2 
   1 chr1_115708559     ZBoe    A    G        0      0        2 
   1 chr1_115708559     ZGre    A    G        0      0        2 
   1 chr1_115708559     ZHar    A    G        0      0        2 
   1 chr1_115708559   Sample    A    G        0      0        2 
   1 chr1_115708937     AAsi    T    C        0      0        2 
   1 chr1_115708937     AKia    T    C        0      0        2 
   1 chr1_115708937     AOna    T    C        0      0        2 
   1 chr1_115708937     ASom    T    C        0      0        2 
   1 chr1_115708937     HCab    T    C        1      2        2 
   1 chr1_115708937     HPrz    T    C        1      2        2 
   1 chr1_115708937     ZBoe    T    C        0      0        2 
   1 chr1_115708937     ZGre    T    C        0      0        2 
   1 chr1_115708937     ZHar    T    C        0      0        2 
   1 chr1_115708937   Sample    T    C        0      0        2 
   1 chr1_115717192     AAsi    C    T        0      0        2 
   1 chr1_115717192     AKia    C    T        0      0        2 
   1 chr1_115717192     AOna    C    T        0      0        2 
   1 chr1_115717192     ASom    C    T        0      0        2 
   1 chr1_115717192     HCab    C    T        1      2        2 
   1 chr1_115717192     HPrz    C    T        1      2        2 
   1 chr1_115717192     ZBoe    C    T        0      0        2 
   1 chr1_115717192     ZGre    C    T        0      0        2 
   1 chr1_115717192     ZHar    C    T        0      0        2 
   1 chr1_115717192   Sample    C    T        0      0        2 
   1 chr1_115717695     AAsi    T    C        0      0        2 
   1 chr1_115717695     AKia    T    C        0      0        2 
   1 chr1_115717695     AOna    T    C        0      0        2 
   1 chr1_115717695     ASom    T    C        0      0        2 
   1 chr1_115717695     HCab    T    C        0      0        2 
   1 chr1_115717695     HPrz    T    C        1      2        2 
   1 chr1_115717695     ZBoe    T    C        0      0        2 
   1 chr1_115717695     ZGre    T    C        0      0        2 
   1 chr1_115717695     ZHar    T    C        0      0        2 
   1 chr1_115717695   Sample    T    C        0      0        2 
   1 chr1_115719440     AAsi    C    G        0      0        2 
   1 chr1_115719440     AKia    C    G        0      0        2 
   1 chr1_115719440     AOna    C    G        0      0        2 
   1 chr1_115719440     ASom    C    G        0      0        2 
   1 chr1_115719440     HCab    C    G        0      0        2 
   1 chr1_115719440     HPrz    C    G        0      0        2 
   1 chr1_115719440     ZBoe    C    G        0      0        2 
   1 chr1_115719440     ZGre    C    G        0      0        2 
   1 chr1_115719440     ZHar    C    G        1      2        2 
   1 chr1_115719440   Sample    C    G        0      0        2 
   1 chr1_115725681     AAsi    T    C        0      0        2 
   1 chr1_115725681     AKia    T    C        1      2        2 
   1 chr1_115725681     AOna    T    C        1      2        2 
   1 chr1_115725681     ASom    T    C        0      0        2 
   1 chr1_115725681     HCab    T    C      0.5      1        2 
   1 chr1_115725681     HPrz    T    C      0.5      1        2 
   1 chr1_115725681     ZBoe    T    C        0      0        2 
   1 chr1_115725681     ZGre    T    C        0      0        2 
   1 chr1_115725681     ZHar    T    C        0      0        2 
   1 chr1_115725681   Sample    T    C        0      0        2 
   1 chr1_115727064     AAsi    A    G        0      0        2 
   1 chr1_115727064     AKia    A    G        0      0        2 
   1 chr1_115727064     AOna    A    G        0      0        2 
   1 chr1_115727064     ASom    A    G        0      0        2 
   1 chr1_115727064     HCab    A    G        0      0        2 
   1 chr1_115727064     HPrz    A    G        0      0        2 
   1 chr1_115727064     ZBoe    A    G      0.5      1        2 
   1 chr1_115727064     ZGre    A    G        0      0        2 
   1 chr1_115727064     ZHar    A    G        0      0        2 
   1 chr1_115727064   Sample    A    G        0      0        2 
   1 chr1_115739313     AAsi    G    A        0      0        2 
   1 chr1_115739313     AKia    G    A        0      0        2 
   1 chr1_115739313     AOna    G    A        0      0        2 
   1 chr1_115739313     ASom    G    A        0      0        2 
   1 chr1_115739313     HCab    G    A        0      0        2 
   1 chr1_115739313     HPrz    G    A        0      0        2 
   1 chr1_115739313     ZBoe    G    A        0      0        2 
   1 chr1_115739313     ZGre    G    A        0      0        2 
   1 chr1_115739313     ZHar    G    A        1      2        2 
   1 chr1_115739313   Sample    G    A        0      0        2 
   1 chr1_115743036     AAsi    A    G        0      0        2 
   1 chr1_115743036     AKia    A    G        0      0        2 
   1 chr1_115743036     AOna    A    G        0      0        2 
   1 chr1_115743036     ASom    A    G        0      0        2 
   1 chr1_115743036     HCab    A    G      0.5      1        2 
   1 chr1_115743036     HPrz    A    G        0      0        2 
   1 chr1_115743036     ZBoe    A    G        0      0        2 
   1 chr1_115743036     ZGre    A    G        0      0        2 
   1 chr1_115743036     ZHar    A    G        0      0        2 
   1 chr1_115743036   Sample    A    G        0      0        2 
   1 chr1_115745748     AAsi    T    C        0      0        2 
   1 chr1_115745748     AKia    T    C        0      0        2 
   1 chr1_115745748     AOna    T    C        0      0        2 
   1 chr1_115745748     ASom    T    C        0      0        2 
   1 chr1_115745748     HCab    T    C        0      0        2 
   1 chr1_115745748     HPrz    T    C        0      0        2 
   1 chr1_115745748     ZBoe    T    C        0      0        2 
   1 chr1_115745748     ZGre    T    C      0.5      1        2 
   1 chr1_115745748     ZHar    T    C        0      0        2 
   1 chr1_115745748   Sample    T    C        0      0        2 
   1 chr1_115748126     AAsi    T    C        0      0        2 
   1 chr1_115748126     AKia    T    C        0      0        2 
   1 chr1_115748126     AOna    T    C      0.5      1        2 
   1 chr1_115748126     ASom    T    C        0      0        2 
   1 chr1_115748126     HCab    T    C        0      0        2 
   1 chr1_115748126     HPrz    T    C        0      0        2 
   1 chr1_115748126     ZBoe    T    C        0      0        2 
   1 chr1_115748126     ZGre    T    C        0      0        2 
   1 chr1_115748126     ZHar    T    C        0      0        2 
   1 chr1_115748126   Sample    T    C        0      0        2 
   1 chr1_115749962     AAsi    A    G        0      0        2 
   1 chr1_115749962     AKia    A    G        0      0        2 
   1 chr1_115749962     AOna    A    G        0      0        2 
   1 chr1_115749962     ASom    A    G        1      2        2 
   1 chr1_115749962     HCab    A    G        0      0        2 
   1 chr1_115749962     HPrz    A    G        0      0        2 
   1 chr1_115749962     ZBoe    A    G        0      0        2 
   1 chr1_115749962     ZGre    A    G        0      0        2 
   1 chr1_115749962     ZHar    A    G        0      0        2 
   1 chr1_115749962   Sample    A    G        0      0        2 
   1 chr1_115754859     AAsi    T    C        0      0        2 
   1 chr1_115754859     AKia    T    C        0      0        2 
   1 chr1_115754859     AOna    T    C        0      0        2 
   1 chr1_115754859     ASom    T    C        0      0        2 
   1 chr1_115754859     HCab    T    C        0      0        2 
   1 chr1_115754859     HPrz    T    C        0      0        2 
   1 chr1_115754859     ZBoe    T    C      0.5      1        2 
   1 chr1_115754859     ZGre    T    C        0      0        2 
   1 chr1_115754859     ZHar    T    C        0      0        2 
   1 chr1_115754859   Sample    T    C        0      0        2 
   1 chr1_115771411     AAsi    G    A        0      0        2 
   1 chr1_115771411     AKia    G    A        0      0        2 
   1 chr1_115771411     AOna    G    A        0      0        2 
   1 chr1_115771411     ASom    G    A        0      0        2 
   1 chr1_115771411     HCab    G    A        1      2        2 
   1 chr1_115771411     HPrz    G    A        1      2        2 
   1 chr1_115771411     ZBoe    G    A        0      0        2 
   1 chr1_115771411     ZGre    G    A        0      0        2 
   1 chr1_115771411     ZHar    G    A        0      0        2 
   1 chr1_115771411   Sample    G    A        0      0        2 
   1 chr1_115772343     AAsi    G    A        0      0        2 
   1 chr1_115772343     AKia    G    A        0      0        2 
   1 chr1_115772343     AOna    G    A        0      0        2 
   1 chr1_115772343     ASom    G    A        0      0        2 
   1 chr1_115772343     HCab    G    A        0      0        2 
   1 chr1_115772343     HPrz    G    A        0      0        2 
   1 chr1_115772343     ZBoe    G    A        0      0        2 
   1 chr1_115772343     ZGre    G    A        0      0        2 
   1 chr1_115772343     ZHar    G    A        1      2        2 
   1 chr1_115772343   Sample    G    A        0      0        2 
   1 chr1_115778220     AAsi    G    T        0      0        2 
   1 chr1_115778220     AKia    G    T        0      0        2 
   1 chr1_115778220     AOna    G    T        0      0        2 
   1 chr1_115778220     ASom    G    T        0      0        2 
   1 chr1_115778220     HCab    G    T        0      0        2 
   1 chr1_115778220     HPrz    G    T        0      0        2 
   1 chr1_115778220     ZBoe    G    T        1      2        2 
   1 chr1_115778220     ZGre    G    T        1      2        2 
   1 chr1_115778220     ZHar    G    T        1      2        2 
   1 chr1_115778220   Sample    G    T        0      0        2 
   1 chr1_115778851     AAsi    G    A        0      0        2 
   1 chr1_115778851     AKia    G    A        0      0        2 
   1 chr1_115778851     AOna    G    A        0      0        2 
   1 chr1_115778851     ASom    G    A        0      0        2 
   1 chr1_115778851     HCab    G    A        0      0        2 
   1 chr1_115778851     HPrz    G    A        0      0        2 
   1 chr1_115778851     ZBoe    G    A        0      0        2 
   1 chr1_115778851     ZGre    G    A        1      2        2 
   1 chr1_115778851     ZHar    G    A        0      0        2 
   1 chr1_115778851   Sample    G    A        0      0        2 
   1 chr1_115783318     AAsi    G    A        0      0        2 
   1 chr1_115783318     AKia    G    A        0      0        2 
   1 chr1_115783318     AOna    G    A        0      0        2 
   1 chr1_115783318     ASom    G    A        0      0        2 
   1 chr1_115783318     HCab    G    A        1      2        2 
   1 chr1_115783318     HPrz    G    A        1      2        2 
   1 chr1_115783318     ZBoe    G    A        0      0        2 
   1 chr1_115783318     ZGre    G    A        0      0        2 
   1 chr1_115783318     ZHar    G    A        0      0        2 
   1 chr1_115783318   Sample    G    A        0      0        2 
   1 chr1_115786736     AAsi    G    C        0      0        2 
   1 chr1_115786736     AKia    G    C        0      0        2 
   1 chr1_115786736     AOna    G    C        0      0        2 
   1 chr1_115786736     ASom    G    C        0      0        2 
   1 chr1_115786736     HCab    G    C        1      2        2 
   1 chr1_115786736     HPrz    G    C        1      2        2 
   1 chr1_115786736     ZBoe    G    C        0      0        2 
   1 chr1_115786736     ZGre    G    C        0      0        2 
   1 chr1_115786736     ZHar    G    C        0      0        2 
   1 chr1_115786736   Sample    G    C        0      0        2 
   1 chr1_115793710     AAsi    G    A        0      0        2 
   1 chr1_115793710     AKia    G    A        0      0        2 
   1 chr1_115793710     AOna    G    A      0.5      1        2 
   1 chr1_115793710     ASom    G    A        0      0        2 
   1 chr1_115793710     HCab    G    A        0      0        2 
   1 chr1_115793710     HPrz    G    A        0      0        2 
   1 chr1_115793710     ZBoe    G    A        0      0        2 
   1 chr1_115793710     ZGre    G    A        0      0        2 
   1 chr1_115793710     ZHar    G    A        0      0        2 
   1 chr1_115793710   Sample    G    A        0      0        2 
   1 chr1_115805512     AAsi    C    T        0      0        2 
   1 chr1_115805512     AKia    C    T        0      0        2 
   1 chr1_115805512     AOna    C    T        0      0        2 
   1 chr1_115805512     ASom    C    T        0      0        2 
   1 chr1_115805512     HCab    C    T        0      0        2 
   1 chr1_115805512     HPrz    C    T      0.5      1        2 
   1 chr1_115805512     ZBoe    C    T        0      0        2 
   1 chr1_115805512     ZGre    C    T        0      0        2 
   1 chr1_115805512     ZHar    C    T        0      0        2 
   1 chr1_115805512   Sample    C    T        0      0        2 
   1 chr1_115813122     AAsi    G    A        0      0        2 
   1 chr1_115813122     AKia    G    A        0      0        2 
   1 chr1_115813122     AOna    G    A        0      0        2 
   1 chr1_115813122     ASom    G    A        0      0        2 
   1 chr1_115813122     HCab    G    A        1      2        2 
   1 chr1_115813122     HPrz    G    A        1      2        2 
   1 chr1_115813122     ZBoe    G    A        0      0        2 
   1 chr1_115813122     ZGre    G    A        0      0        2 
   1 chr1_115813122     ZHar    G    A        0      0        2 
   1 chr1_115813122   Sample    G    A        0      0        2 
   1 chr1_115816207     AAsi    A    G        0      0        2 
   1 chr1_115816207     AKia    A    G        0      0        2 
   1 chr1_115816207     AOna    A    G        0      0        2 
   1 chr1_115816207     ASom    A    G        0      0        2 
   1 chr1_115816207     HCab    A    G        0      0        2 
   1 chr1_115816207     HPrz    A    G        0      0        2 
   1 chr1_115816207     ZBoe    A    G        1      2        2 
   1 chr1_115816207     ZGre    A    G        0      0        2 
   1 chr1_115816207     ZHar    A    G        0      0        2 
   1 chr1_115816207   Sample    A    G        0      0        2 
   1 chr1_115820667     AAsi    C    G        0      0        2 
   1 chr1_115820667     AKia    C    G        0      0        2 
   1 chr1_115820667     AOna    C    G        0      0        2 
   1 chr1_115820667     ASom    C    G        0      0        2 
   1 chr1_115820667     HCab    C    G        0      0        2 
   1 chr1_115820667     HPrz    C    G        0      0        2 
   1 chr1_115820667     ZBoe    C    G        0      0        2 
   1 chr1_115820667     ZGre    C    G        1      2        2 
   1 chr1_115820667     ZHar    C    G        0      0        2 
   1 chr1_115820667   Sample    C    G        0      0        2 
   1 chr1_115825814     AAsi    C    G        0      0        2 
   1 chr1_115825814     AKia    C    G        0      0        2 
   1 chr1_115825814     AOna    C    G        0      0        2 
   1 chr1_115825814     ASom    C    G        0      0        2 
   1 chr1_115825814     HCab    C    G        0      0        2 
   1 chr1_115825814     HPrz    C    G        0      0        2 
   1 chr1_115825814     ZBoe    C    G        1      2        2 
   1 chr1_115825814     ZGre    C    G        0      0        2 
   1 chr1_115825814     ZHar    C    G        0      0        2 
   1 chr1_115825814   Sample    C    G        0      0        2 
   1 chr1_115828194     AAsi    C    T        0      0        2 
   1 chr1_115828194     AKia    C    T        0      0        2 
   1 chr1_115828194     AOna    C    T        0      0        2 
   1 chr1_115828194     ASom    C    T        1      2        2 
   1 chr1_115828194     HCab    C    T        0      0        2 
   1 chr1_115828194     HPrz    C    T        0      0        2 
   1 chr1_115828194     ZBoe    C    T        0      0        2 
   1 chr1_115828194     ZGre    C    T        0      0        2 
   1 chr1_115828194     ZHar    C    T        0      0        2 
   1 chr1_115828194   Sample    C    T        0      0        2 
   1 chr1_115830558     AAsi    T    C        0      0        2 
   1 chr1_115830558     AKia    T    C        0      0        2 
   1 chr1_115830558     AOna    T    C        0      0        2 
   1 chr1_115830558     ASom    T    C        0      0        2 
   1 chr1_115830558     HCab    T    C        0      0        2 
   1 chr1_115830558     HPrz    T    C        0      0        2 
   1 chr1_115830558     ZBoe    T    C      0.5      1        2 
   1 chr1_115830558     ZGre    T    C        0      0        2 
   1 chr1_115830558     ZHar    T    C        0      0        2 
   1 chr1_115830558   Sample    T    C        0      0        2 
   1 chr1_115831511     AAsi    A    G        0      0        2 
   1 chr1_115831511     AKia    A    G        0      0        2 
   1 chr1_115831511     AOna    A    G        0      0        2 
   1 chr1_115831511     ASom    A    G        0      0        2 
   1 chr1_115831511     HCab    A    G        0      0        2 
   1 chr1_115831511     HPrz    A    G        0      0        2 
   1 chr1_115831511     ZBoe    A    G        0      0        2 
   1 chr1_115831511     ZGre    A    G        0      0        2 
   1 chr1_115831511     ZHar    A    G        1      2        2 
   1 chr1_115831511   Sample    A    G        0      0        2 
   1 chr1_115834253     AAsi    A    G        0      0        2 
   1 chr1_115834253     AKia    A    G        0      0        2 
   1 chr1_115834253     AOna    A    G        0      0        2 
   1 chr1_115834253     ASom    A    G        0      0        2 
   1 chr1_115834253     HCab    A    G        0      0        2 
   1 chr1_115834253     HPrz    A    G      0.5      1        2 
   1 chr1_115834253     ZBoe    A    G        0      0        2 
   1 chr1_115834253     ZGre    A    G        0      0        2 
   1 chr1_115834253     ZHar    A    G        0      0        2 
   1 chr1_115834253   Sample    A    G        0      0        2 
   1 chr1_115836552     AAsi    G    C        0      0        2 
   1 chr1_115836552     AKia    G    C        0      0        2 
   1 chr1_115836552     AOna    G    C        0      0        2 
   1 chr1_115836552     ASom    G    C        0      0        2 
   1 chr1_115836552     HCab    G    C        1      2        2 
   1 chr1_115836552     HPrz    G    C        1      2        2 
   1 chr1_115836552     ZBoe    G    C        0      0        2 
   1 chr1_115836552     ZGre    G    C        0      0        2 
   1 chr1_115836552     ZHar    G    C        0      0        2 
   1 chr1_115836552   Sample    G    C        0      0        2 
   1 chr1_115839893     AAsi    G    C        0      0        2 
   1 chr1_115839893     AKia    G    C        0      0        2 
   1 chr1_115839893     AOna    G    C        0      0        2 
   1 chr1_115839893     ASom    G    C        0      0        2 
   1 chr1_115839893     HCab    G    C        1      2        2 
   1 chr1_115839893     HPrz    G    C        1      2        2 
   1 chr1_115839893     ZBoe    G    C        0      0        2 
   1 chr1_115839893     ZGre    G    C        0      0        2 
   1 chr1_115839893     ZHar    G    C        0      0        2 
   1 chr1_115839893   Sample    G    C        0      0        2 
   1 chr1_115854117     AAsi    T    G        0      0        2 
   1 chr1_115854117     AKia    T    G        0      0        2 
   1 chr1_115854117     AOna    T    G      0.5      1        2 
   1 chr1_115854117     ASom    T    G        0      0        2 
   1 chr1_115854117     HCab    T    G        0      0        2 
   1 chr1_115854117     HPrz    T    G        0      0        2 
   1 chr1_115854117     ZBoe    T    G        0      0        2 
   1 chr1_115854117     ZGre    T    G        0      0        2 
   1 chr1_115854117     ZHar    T    G        0      0        2 
   1 chr1_115854117   Sample    T    G        0      0        2 
   1 chr1_115855451     AAsi    C    T        0      0        2 
   1 chr1_115855451     AKia    C    T        0      0        2 
   1 chr1_115855451     AOna    C    T        0      0        2 
   1 chr1_115855451     ASom    C    T        0      0        2 
   1 chr1_115855451     HCab    C    T        1      2        2 
   1 chr1_115855451     HPrz    C    T        1      2        2 
   1 chr1_115855451     ZBoe    C    T        0      0        2 
   1 chr1_115855451     ZGre    C    T        0      0        2 
   1 chr1_115855451     ZHar    C    T        0      0        2 
   1 chr1_115855451   Sample    C    T        0      0        2 
   1 chr1_115856895     AAsi    T    C        0      0        2 
   1 chr1_115856895     AKia    T    C        0      0        2 
   1 chr1_115856895     AOna    T    C        0      0        2 
   1 chr1_115856895     ASom    T    C        0      0        2 
   1 chr1_115856895     HCab    T    C        0      0        2 
   1 chr1_115856895     HPrz    T    C        0      0        2 
   1 chr1_115856895     ZBoe    T    C        0      0        2 
   1 chr1_115856895     ZGre    T    C      0.5      1        2 
   1 chr1_115856895     ZHar    T    C        0      0        2 
   1 chr1_115856895   Sample    T    C        0      0        2 
   1 chr1_115860056     AAsi    A    G        0      0        2 
   1 chr1_115860056     AKia    A    G        0      0        2 
   1 chr1_115860056     AOna    A    G      0.5      1        2 
   1 chr1_115860056     ASom    A    G        0      0        2 
   1 chr1_115860056     HCab    A    G        0      0        2 
   1 chr1_115860056     HPrz    A    G        0      0        2 
   1 chr1_115860056     ZBoe    A    G        0      0        2 
   1 chr1_115860056     ZGre    A    G        0      0        2 
   1 chr1_115860056     ZHar    A    G        0      0        2 
   1 chr1_115860056   Sample    A    G        0      0        2 
   1 chr1_115863481     AAsi    A    G        0      0        2 
   1 chr1_115863481     AKia    A    G        0      0        2 
   1 chr1_115863481     AOna    A    G        0      0        2 
   1 chr1_115863481     ASom    A    G        0      0        2 
   1 chr1_115863481     HCab    A    G        1      2        2 
   1 chr1_115863481     HPrz    A    G        1      2        2 
   1 chr1_115863481     ZBoe    A    G        0      0        2 
   1 chr1_115863481     ZGre    A    G        0      0        2 
   1 chr1_115863481     ZHar    A    G        0      0        2 
   1 chr1_115863481   Sample    A    G        0      0        2 
   1 chr1_115869563     AAsi    A    G        0      0        2 
   1 chr1_115869563     AKia    A    G        0      0        2 
   1 chr1_115869563     AOna    A    G        0      0        2 
   1 chr1_115869563     ASom    A    G        0      0        2 
   1 chr1_115869563     HCab    A    G        0      0        2 
   1 chr1_115869563     HPrz    A    G        0      0        2 
   1 chr1_115869563     ZBoe    A    G        0      0        2 
   1 chr1_115869563     ZGre    A    G        0      0        2 
   1 chr1_115869563     ZHar    A    G        1      2        2 
   1 chr1_115869563   Sample    A    G        0      0        2 
   1 chr1_115869827     AAsi    G    A        0      0        2 
   1 chr1_115869827     AKia    G    A        1      2        2 
   1 chr1_115869827     AOna    G    A      0.5      1        2 
   1 chr1_115869827     ASom    G    A        0      0        2 
   1 chr1_115869827     HCab    G    A        0      0        2 
   1 chr1_115869827     HPrz    G    A        0      0        2 
   1 chr1_115869827     ZBoe    G    A        0      0        2 
   1 chr1_115869827     ZGre    G    A        0      0        2 
   1 chr1_115869827     ZHar    G    A        0      0        2 
   1 chr1_115869827   Sample    G    A        0      0        2 
   1 chr1_115871298     AAsi    T    C        0      0        2 
   1 chr1_115871298     AKia    T    C        0      0        2 
   1 chr1_115871298     AOna    T    C        0      0        2 
   1 chr1_115871298     ASom    T    C        0      0        2 
   1 chr1_115871298     HCab    T    C        0      0        2 
   1 chr1_115871298     HPrz    T    C      0.5      1        2 
   1 chr1_115871298     ZBoe    T    C        0      0        2 
   1 chr1_115871298     ZGre    T    C        0      0        2 
   1 chr1_115871298     ZHar    T    C        0      0        2 
   1 chr1_115871298   Sample    T    C        0      0        2 
   1 chr1_115874064     AAsi    A    G        0      0        2 
   1 chr1_115874064     AKia    A    G        0      0        2 
   1 chr1_115874064     AOna    A    G        0      0        2 
   1 chr1_115874064     ASom    A    G        0      0        2 
   1 chr1_115874064     HCab    A    G        1      2        2 
   1 chr1_115874064     HPrz    A    G        1      2        2 
   1 chr1_115874064     ZBoe    A    G        0      0        2 
   1 chr1_115874064     ZGre    A    G        0      0        2 
   1 chr1_115874064     ZHar    A    G        0      0        2 
   1 chr1_115874064   Sample    A    G        0      0        2 
   1 chr1_115877115     AAsi    T    C        0      0        2 
   1 chr1_115877115     AKia    T    C        0      0        2 
   1 chr1_115877115     AOna    T    C        0      0        2 
   1 chr1_115877115     ASom    T    C        0      0        2 
   1 chr1_115877115     HCab    T    C        0      0        2 
   1 chr1_115877115     HPrz    T    C        0      0        2 
   1 chr1_115877115     ZBoe    T    C        0      0        2 
   1 chr1_115877115     ZGre    T    C      0.5      1        2 
   1 chr1_115877115     ZHar    T    C        0      0        2 
   1 chr1_115877115   Sample    T    C        0      0        2 
   1 chr1_115878595     AAsi    G    C        0      0        2 
   1 chr1_115878595     AKia    G    C        0      0        2 
   1 chr1_115878595     AOna    G    C        0      0        2 
   1 chr1_115878595     ASom    G    C        0      0        2 
   1 chr1_115878595     HCab    G    C        0      0        2 
   1 chr1_115878595     HPrz    G    C        0      0        2 
   1 chr1_115878595     ZBoe    G    C        0      0        2 
   1 chr1_115878595     ZGre    G    C        1      2        2 
   1 chr1_115878595     ZHar    G    C        0      0        2 
   1 chr1_115878595   Sample    G    C        0      0        2 
   1 chr1_115879794     AAsi    T    C      0.5      1        2 
   1 chr1_115879794     AKia    T    C        0      0        2 
   1 chr1_115879794     AOna    T    C        0      0        2 
   1 chr1_115879794     ASom    T    C        0      0        2 
   1 chr1_115879794     HCab    T    C        0      0        2 
   1 chr1_115879794     HPrz    T    C        0      0        2 
   1 chr1_115879794     ZBoe    T    C        0      0        2 
   1 chr1_115879794     ZGre    T    C        0      0        2 
   1 chr1_115879794     ZHar    T    C        0      0        2 
   1 chr1_115879794   Sample    T    C        0      0        2 
   1 chr1_115881334     AAsi    T    C        0      0        2 
   1 chr1_115881334     AKia    T    C        0      0        2 
   1 chr1_115881334     AOna    T    C        0      0        2 
   1 chr1_115881334     ASom    T    C        0      0        2 
   1 chr1_115881334     HCab    T    C        1      2        2 
   1 chr1_115881334     HPrz    T    C        1      2        2 
   1 chr1_115881334     ZBoe    T    C        0      0        2 
   1 chr1_115881334     ZGre    T    C        0      0        2 
   1 chr1_115881334     ZHar    T    C        0      0        2 
   1 chr1_115881334   Sample    T    C        0      0        2 
   1 chr1_115882975     AAsi    C    T        0      0        2 
   1 chr1_115882975     AKia    C    T        0      0        2 
   1 chr1_115882975     AOna    C    T        0      0        2 
   1 chr1_115882975     ASom    C    T        0      0        2 
   1 chr1_115882975     HCab    C    T        1      2        2 
   1 chr1_115882975     HPrz    C    T        1      2        2 
   1 chr1_115882975     ZBoe    C    T        0      0        2 
   1 chr1_115882975     ZGre    C    T        0      0        2 
   1 chr1_115882975     ZHar    C    T        0      0        2 
   1 chr1_115882975   Sample    C    T        0      0        2 
   1 chr1_115886784     AAsi    T    C        0      0        2 
   1 chr1_115886784     AKia    T    C        0      0        2 
   1 chr1_115886784     AOna    T    C        0      0        2 
   1 chr1_115886784     ASom    T    C        0      0        2 
   1 chr1_115886784     HCab    T    C        1      2        2 
   1 chr1_115886784     HPrz    T    C        1      2        2 
   1 chr1_115886784     ZBoe    T    C        0      0        2 
   1 chr1_115886784     ZGre    T    C        0      0        2 
   1 chr1_115886784     ZHar    T    C        0      0        2 
   1 chr1_115886784   Sample    T    C        0      0        2 
   1 chr1_115893717     AAsi    G    A        0      0        2 
   1 chr1_115893717     AKia    G    A        1      2        2 
   1 chr1_115893717     AOna    G    A      0.5      1        2 
   1 chr1_115893717     ASom    G    A        0      0        2 
   1 chr1_115893717     HCab    G    A        0      0        2 
   1 chr1_115893717     HPrz    G    A        0      0        2 
   1 chr1_115893717     ZBoe    G    A        0      0        2 
   1 chr1_115893717     ZGre    G    A        0      0        2 
   1 chr1_115893717     ZHar    G    A        0      0        2 
   1 chr1_115893717   Sample    G    A        0      0        2 
   1 chr1_115894465     AAsi    G    A        0      0        2 
   1 chr1_115894465     AKia    G    A        0      0        2 
   1 chr1_115894465     AOna    G    A        0      0        2 
   1 chr1_115894465     ASom    G    A        1      2        2 
   1 chr1_115894465     HCab    G    A        0      0        2 
   1 chr1_115894465     HPrz    G    A        0      0        2 
   1 chr1_115894465     ZBoe    G    A        0      0        2 
   1 chr1_115894465     ZGre    G    A        0      0        2 
   1 chr1_115894465     ZHar    G    A        0      0        2 
   1 chr1_115894465   Sample    G    A        0      0        2 
   1 chr1_115902978     AAsi    T    C        0      0        2 
   1 chr1_115902978     AKia    T    C        0      0        2 
   1 chr1_115902978     AOna    T    C        0      0        2 
   1 chr1_115902978     ASom    T    C        0      0        2 
   1 chr1_115902978     HCab    T    C        0      0        2 
   1 chr1_115902978     HPrz    T    C      0.5      1        2 
   1 chr1_115902978     ZBoe    T    C        0      0        2 
   1 chr1_115902978     ZGre    T    C        0      0        2 
   1 chr1_115902978     ZHar    T    C        0      0        2 
   1 chr1_115902978   Sample    T    C        0      0        2 
   1 chr1_115903535     AAsi    A    G        1      2        2 
   1 chr1_115903535     AKia    A    G        0      0        2 
   1 chr1_115903535     AOna    A    G        0      0        2 
   1 chr1_115903535     ASom    A    G        1      2        2 
   1 chr1_115903535     HCab    A    G        0      0        2 
   1 chr1_115903535     HPrz    A    G        0      0        2 
   1 chr1_115903535     ZBoe    A    G        0      0        2 
   1 chr1_115903535     ZGre    A    G        0      0        2 
   1 chr1_115903535     ZHar    A    G        0      0        2 
   1 chr1_115903535   Sample    A    G        1      2        2 
   1 chr1_115905652     AAsi    G    A        1      2        2 
   1 chr1_115905652     AKia    G    A        0      0        2 
   1 chr1_115905652     AOna    G    A        0      0        2 
   1 chr1_115905652     ASom    G    A        1      2        2 
   1 chr1_115905652     HCab    G    A        0      0        2 
   1 chr1_115905652     HPrz    G    A        0      0        2 
   1 chr1_115905652     ZBoe    G    A        0      0        2 
   1 chr1_115905652     ZGre    G    A        0      0        2 
   1 chr1_115905652     ZHar    G    A        0      0        2 
   1 chr1_115905652   Sample    G    A        1      2        2 
   1 chr1_115908688     AAsi    T    C        0      0        2 
   1 chr1_115908688     AKia    T    C        0      0        2 
   1 chr1_115908688     AOna    T    C        0      0        2 
   1 chr1_115908688     ASom    T    C        0      0        2 
   1 chr1_115908688     HCab    T    C      0.5      1        2 
   1 chr1_115908688     HPrz    T    C        1      2        2 
   1 chr1_115908688     ZBoe    T    C        0      0        2 
   1 chr1_115908688     ZGre    T    C        0      0        2 
   1 chr1_115908688     ZHar    T    C        0      0        2 
   1 chr1_115908688   Sample    T    C        0      0        2 
   1 chr1_115909019     AAsi    T    C      0.5      1        2 
   1 chr1_115909019     AKia    T    C        0      0        2 
   1 chr1_115909019     AOna    T    C        0      0        2 
   1 chr1_115909019     ASom    T    C        0      0        2 
   1 chr1_115909019     HCab    T    C        0      0        2 
   1 chr1_115909019     HPrz    T    C        0      0        2 
   1 chr1_115909019     ZBoe    T    C        0      0        2 
   1 chr1_115909019     ZGre    T    C        0      0        2 
   1 chr1_115909019     ZHar    T    C        1      2        2 
   1 chr1_115909019   Sample    T    C        0      0        2 
   1 chr1_115913866     AAsi    A    C        0      0        2 
   1 chr1_115913866     AKia    A    C        0      0        2 
   1 chr1_115913866     AOna    A    C        0      0        2 
   1 chr1_115913866     ASom    A    C        0      0        2 
   1 chr1_115913866     HCab    A    C        0      0        2 
   1 chr1_115913866     HPrz    A    C        0      0        2 
   1 chr1_115913866     ZBoe    A    C      0.5      1        2 
   1 chr1_115913866     ZGre    A    C        0      0        2 
   1 chr1_115913866     ZHar    A    C        0      0        2 
   1 chr1_115913866   Sample    A    C        0      0        2 
   1 chr1_115913907     AAsi    C    A        0      0        2 
   1 chr1_115913907     AKia    C    A        0      0        2 
   1 chr1_115913907     AOna    C    A        0      0        2 
   1 chr1_115913907     ASom    C    A        0      0        2 
   1 chr1_115913907     HCab    C    A        0      0        2 
   1 chr1_115913907     HPrz    C    A        0      0        2 
   1 chr1_115913907     ZBoe    C    A        0      0        2 
   1 chr1_115913907     ZGre    C    A        1      2        2 
   1 chr1_115913907     ZHar    C    A        1      2        2 
   1 chr1_115913907   Sample    C    A        0      0        2 
   1 chr1_115920335     AAsi    A    T        0      0        2 
   1 chr1_115920335     AKia    A    T        0      0        2 
   1 chr1_115920335     AOna    A    T        0      0        2 
   1 chr1_115920335     ASom    A    T        0      0        2 
   1 chr1_115920335     HCab    A    T        0      0        2 
   1 chr1_115920335     HPrz    A    T        0      0        2 
   1 chr1_115920335     ZBoe    A    T      0.5      1        2 
   1 chr1_115920335     ZGre    A    T        0      0        2 
   1 chr1_115920335     ZHar    A    T        0      0        2 
   1 chr1_115920335   Sample    A    T        0      0        2 
   1 chr1_115920566     AAsi    C    T        0      0        2 
   1 chr1_115920566     AKia    C    T        0      0        2 
   1 chr1_115920566     AOna    C    T        0      0        2 
   1 chr1_115920566     ASom    C    T        0      0        2 
   1 chr1_115920566     HCab    C    T      0.5      1        2 
   1 chr1_115920566     HPrz    C    T        0      0        2 
   1 chr1_115920566     ZBoe    C    T        0      0        2 
   1 chr1_115920566     ZGre    C    T        0      0        2 
   1 chr1_115920566     ZHar    C    T        0      0        2 
   1 chr1_115920566   Sample    C    T        0      0        2 
   1 chr1_115922328     AAsi    G    A        0      0        2 
   1 chr1_115922328     AKia    G    A        0      0        2 
   1 chr1_115922328     AOna    G    A        0      0        2 
   1 chr1_115922328     ASom    G    A        0      0        2 
   1 chr1_115922328     HCab    G    A        0      0        2 
   1 chr1_115922328     HPrz    G    A        0      0        2 
   1 chr1_115922328     ZBoe    G    A        0      0        2 
   1 chr1_115922328     ZGre    G    A        0      0        2 
   1 chr1_115922328     ZHar    G    A      0.5      1        2 
   1 chr1_115922328   Sample    G    A        0      0        2 
   1 chr1_115930029     AAsi    G    A        0      0        2 
   1 chr1_115930029     AKia    G    A        0      0        2 
   1 chr1_115930029     AOna    G    A        0      0        2 
   1 chr1_115930029     ASom    G    A        0      0        2 
   1 chr1_115930029     HCab    G    A        0      0        2 
   1 chr1_115930029     HPrz    G    A        1      2        2 
   1 chr1_115930029     ZBoe    G    A        0      0        2 
   1 chr1_115930029     ZGre    G    A        0      0        2 
   1 chr1_115930029     ZHar    G    A        0      0        2 
   1 chr1_115930029   Sample    G    A        0      0        2 
   1 chr1_115939600     AAsi    A    G        0      0        2 
   1 chr1_115939600     AKia    A    G        0      0        2 
   1 chr1_115939600     AOna    A    G        0      0        2 
   1 chr1_115939600     ASom    A    G        0      0        2 
   1 chr1_115939600     HCab    A    G        1      2        2 
   1 chr1_115939600     HPrz    A    G        0      0        2 
   1 chr1_115939600     ZBoe    A    G        0      0        2 
   1 chr1_115939600     ZGre    A    G        0      0        2 
   1 chr1_115939600     ZHar    A    G        0      0        2 
   1 chr1_115939600   Sample    A    G        0      0        2 
   1 chr1_115944334     AAsi    T    C      0.5      1        2 
   1 chr1_115944334     AKia    T    C        0      0        2 
   1 chr1_115944334     AOna    T    C        0      0        2 
   1 chr1_115944334     ASom    T    C        0      0        2 
   1 chr1_115944334     HCab    T    C        0      0        2 
   1 chr1_115944334     HPrz    T    C        0      0        2 
   1 chr1_115944334     ZBoe    T    C        0      0        2 
   1 chr1_115944334     ZGre    T    C        0      0        2 
   1 chr1_115944334     ZHar    T    C        0      0        2 
   1 chr1_115944334   Sample    T    C        0      0        2 
   1 chr1_115946529     AAsi    T    C        0      0        2 
   1 chr1_115946529     AKia    T    C        0      0        2 
   1 chr1_115946529     AOna    T    C        0      0        2 
   1 chr1_115946529     ASom    T    C        0      0        2 
   1 chr1_115946529     HCab    T    C        0      0        2 
   1 chr1_115946529     HPrz    T    C        0      0        2 
   1 chr1_115946529     ZBoe    T    C        0      0        2 
   1 chr1_115946529     ZGre    T    C        0      0        2 
   1 chr1_115946529     ZHar    T    C      0.5      1        2 
   1 chr1_115946529   Sample    T    C        0      0        2 
   1 chr1_115947925     AAsi    T    C        0      0        2 
   1 chr1_115947925     AKia    T    C        0      0        2 
   1 chr1_115947925     AOna    T    C        0      0        2 
   1 chr1_115947925     ASom    T    C        0      0        2 
   1 chr1_115947925     HCab    T    C        0      0        2 
   1 chr1_115947925     HPrz    T    C        0      0        2 
   1 chr1_115947925     ZBoe    T    C        0      0        2 
   1 chr1_115947925     ZGre    T    C        1      2        2 
   1 chr1_115947925     ZHar    T    C        0      0        2 
   1 chr1_115947925   Sample    T    C        0      0        2 
   1 chr1_115949625     AAsi    T    C        0      0        2 
   1 chr1_115949625     AKia    T    C        0      0        2 
   1 chr1_115949625     AOna    T    C        0      0        2 
   1 chr1_115949625     ASom    T    C        0      0        2 
   1 chr1_115949625     HCab    T    C        1      2        2 
   1 chr1_115949625     HPrz    T    C        1      2        2 
   1 chr1_115949625     ZBoe    T    C        0      0        2 
   1 chr1_115949625     ZGre    T    C        0      0        2 
   1 chr1_115949625     ZHar    T    C        0      0        2 
   1 chr1_115949625   Sample    T    C        0      0        2 
   1 chr1_115950792     AAsi    A    G        0      0        2 
   1 chr1_115950792     AKia    A    G        0      0        2 
   1 chr1_115950792     AOna    A    G        0      0        2 
   1 chr1_115950792     ASom    A    G        0      0        2 
   1 chr1_115950792     HCab    A    G        0      0        2 
   1 chr1_115950792     HPrz    A    G        0      0        2 
   1 chr1_115950792     ZBoe    A    G        0      0        2 
   1 chr1_115950792     ZGre    A    G        0      0        2 
   1 chr1_115950792     ZHar    A    G      0.5      1        2 
   1 chr1_115950792   Sample    A    G        0      0        2 
   1 chr1_115954630     AAsi    C    T        0      0        2 
   1 chr1_115954630     AKia    C    T        0      0        2 
   1 chr1_115954630     AOna    C    T        0      0        2 
   1 chr1_115954630     ASom    C    T        0      0        2 
   1 chr1_115954630     HCab    C    T        1      2        2 
   1 chr1_115954630     HPrz    C    T        1      2        2 
   1 chr1_115954630     ZBoe    C    T        0      0        2 
   1 chr1_115954630     ZGre    C    T        0      0        2 
   1 chr1_115954630     ZHar    C    T        0      0        2 
   1 chr1_115954630   Sample    C    T        0      0        2 
   1 chr1_115958061     AAsi    A    G        0      0        2 
   1 chr1_115958061     AKia    A    G        0      0        2 
   1 chr1_115958061     AOna    A    G        0      0        2 
   1 chr1_115958061     ASom    A    G        0      0        2 
   1 chr1_115958061     HCab    A    G        0      0        2 
   1 chr1_115958061     HPrz    A    G        0      0        2 
   1 chr1_115958061     ZBoe    A    G        0      0        2 
   1 chr1_115958061     ZGre    A    G        0      0        2 
   1 chr1_115958061     ZHar    A    G        1      2        2 
   1 chr1_115958061   Sample    A    G        0      0        2 
   1 chr1_115962069     AAsi    C    A        0      0        2 
   1 chr1_115962069     AKia    C    A        0      0        2 
   1 chr1_115962069     AOna    C    A        0      0        2 
   1 chr1_115962069     ASom    C    A        0      0        2 
   1 chr1_115962069     HCab    C    A        1      2        2 
   1 chr1_115962069     HPrz    C    A        1      2        2 
   1 chr1_115962069     ZBoe    C    A        0      0        2 
   1 chr1_115962069     ZGre    C    A        0      0        2 
   1 chr1_115962069     ZHar    C    A        0      0        2 
   1 chr1_115962069   Sample    C    A        0      0        2 
   1 chr1_115969753     AAsi    C    T        0      0        2 
   1 chr1_115969753     AKia    C    T      0.5      1        2 
   1 chr1_115969753     AOna    C    T        0      0        2 
   1 chr1_115969753     ASom    C    T        0      0        2 
   1 chr1_115969753     HCab    C    T        0      0        2 
   1 chr1_115969753     HPrz    C    T        0      0        2 
   1 chr1_115969753     ZBoe    C    T        0      0        2 
   1 chr1_115969753     ZGre    C    T        0      0        2 
   1 chr1_115969753     ZHar    C    T        0      0        2 
   1 chr1_115969753   Sample    C    T        0      0        2 
   1 chr1_115985020     AAsi    A    G        0      0        2 
   1 chr1_115985020     AKia    A    G        0      0        2 
   1 chr1_115985020     AOna    A    G      0.5      1        2 
   1 chr1_115985020     ASom    A    G        0      0        2 
   1 chr1_115985020     HCab    A    G        0      0        2 
   1 chr1_115985020     HPrz    A    G        0      0        2 
   1 chr1_115985020     ZBoe    A    G        0      0        2 
   1 chr1_115985020     ZGre    A    G        0      0        2 
   1 chr1_115985020     ZHar    A    G        0      0        2 
   1 chr1_115985020   Sample    A    G        0      0        2 
   1 chr1_115990271     AAsi    C    G        0      0        2 
   1 chr1_115990271     AKia    C    G        0      0        2 
   1 chr1_115990271     AOna    C    G        0      0        2 
   1 chr1_115990271     ASom    C    G        0      0        2 
   1 chr1_115990271     HCab    C    G        1      2        2 
   1 chr1_115990271     HPrz    C    G        1      2        2 
   1 chr1_115990271     ZBoe    C    G        0      0        2 
   1 chr1_115990271     ZGre    C    G        0      0        2 
   1 chr1_115990271     ZHar    C    G        0      0        2 
   1 chr1_115990271   Sample    C    G        0      0        2 
   1 chr1_115995638     AAsi    T    C        0      0        2 
   1 chr1_115995638     AKia    T    C        1      2        2 
   1 chr1_115995638     AOna    T    C      0.5      1        2 
   1 chr1_115995638     ASom    T    C        0      0        2 
   1 chr1_115995638     HCab    T    C        0      0        2 
   1 chr1_115995638     HPrz    T    C        0      0        2 
   1 chr1_115995638     ZBoe    T    C        0      0        2 
   1 chr1_115995638     ZGre    T    C        0      0        2 
   1 chr1_115995638     ZHar    T    C        0      0        2 
   1 chr1_115995638   Sample    T    C        0      0        2 
   1 chr1_116007253     AAsi    G    A        0      0        2 
   1 chr1_116007253     AKia    G    A      0.5      1        2 
   1 chr1_116007253     AOna    G    A      0.5      1        2 
   1 chr1_116007253     ASom    G    A        0      0        2 
   1 chr1_116007253     HCab    G    A        0      0        2 
   1 chr1_116007253     HPrz    G    A        0      0        2 
   1 chr1_116007253     ZBoe    G    A        1      2        2 
   1 chr1_116007253     ZGre    G    A        1      2        2 
   1 chr1_116007253     ZHar    G    A        1      2        2 
   1 chr1_116007253   Sample    G    A        0      0        2 
   1 chr1_116007860     AAsi    T    C        0      0        2 
   1 chr1_116007860     AKia    T    C        0      0        2 
   1 chr1_116007860     AOna    T    C        0      0        2 
   1 chr1_116007860     ASom    T    C        0      0        2 
   1 chr1_116007860     HCab    T    C        1      2        2 
   1 chr1_116007860     HPrz    T    C        1      2        2 
   1 chr1_116007860     ZBoe    T    C        0      0        2 
   1 chr1_116007860     ZGre    T    C        0      0        2 
   1 chr1_116007860     ZHar    T    C        0      0        2 
   1 chr1_116007860   Sample    T    C        0      0        2 
   1 chr1_116013019     AAsi    A    C        0      0        2 
   1 chr1_116013019     AKia    A    C        0      0        2 
   1 chr1_116013019     AOna    A    C        0      0        2 
   1 chr1_116013019     ASom    A    C        0      0        2 
   1 chr1_116013019     HCab    A    C        0      0        2 
   1 chr1_116013019     HPrz    A    C        0      0        2 
   1 chr1_116013019     ZBoe    A    C        0      0        2 
   1 chr1_116013019     ZGre    A    C        1      2        2 
   1 chr1_116013019     ZHar    A    C        0      0        2 
   1 chr1_116013019   Sample    A    C        0      0        2 
   1 chr1_116020298     AAsi    C    T        0      0        2 
   1 chr1_116020298     AKia    C    T        0      0        2 
   1 chr1_116020298     AOna    C    T        0      0        2 
   1 chr1_116020298     ASom    C    T        0      0        2 
   1 chr1_116020298     HCab    C    T        1      2        2 
   1 chr1_116020298     HPrz    C    T        1      2        2 
   1 chr1_116020298     ZBoe    C    T        0      0        2 
   1 chr1_116020298     ZGre    C    T        0      0        2 
   1 chr1_116020298     ZHar    C    T        0      0        2 
   1 chr1_116020298   Sample    C    T        0      0        2 
   1 chr1_116020392     AAsi    G    A        0      0        2 
   1 chr1_116020392     AKia    G    A        0      0        2 
   1 chr1_116020392     AOna    G    A        0      0        2 
   1 chr1_116020392     ASom    G    A        0      0        2 
   1 chr1_116020392     HCab    G    A        1      2        2 
   1 chr1_116020392     HPrz    G    A        1      2        2 
   1 chr1_116020392     ZBoe    G    A        0      0        2 
   1 chr1_116020392     ZGre    G    A        0      0        2 
   1 chr1_116020392     ZHar    G    A        0      0        2 
   1 chr1_116020392   Sample    G    A        0      0        2 
   1 chr1_116021345     AAsi    T    C        0      0        2 
   1 chr1_116021345     AKia    T    C      0.5      1        2 
   1 chr1_116021345     AOna    T    C        0      0        2 
   1 chr1_116021345     ASom    T    C        0      0        2 
   1 chr1_116021345     HCab    T    C        0      0        2 
   1 chr1_116021345     HPrz    T    C        0      0        2 
   1 chr1_116021345     ZBoe    T    C        0      0        2 
   1 chr1_116021345     ZGre    T    C        0      0        2 
   1 chr1_116021345     ZHar    T    C        0      0        2 
   1 chr1_116021345   Sample    T    C        0      0        2 
   1 chr1_116032970     AAsi    A    G        0      0        2 
   1 chr1_116032970     AKia    A    G        0      0        2 
   1 chr1_116032970     AOna    A    G        0      0        2 
   1 chr1_116032970     ASom    A    G        0      0        2 
   1 chr1_116032970     HCab    A    G        0      0        2 
   1 chr1_116032970     HPrz    A    G        0      0        2 
   1 chr1_116032970     ZBoe    A    G        0      0        2 
   1 chr1_116032970     ZGre    A    G        0      0        2 
   1 chr1_116032970     ZHar    A    G      0.5      1        2 
   1 chr1_116032970   Sample    A    G        0      0        2 
   1 chr1_116041011     AAsi    T    C        0      0        2 
   1 chr1_116041011     AKia    T    C        0      0        2 
   1 chr1_116041011     AOna    T    C        0      0        2 
   1 chr1_116041011     ASom    T    C        0      0        2 
   1 chr1_116041011     HCab    T    C        1      2        2 
   1 chr1_116041011     HPrz    T    C        1      2        2 
   1 chr1_116041011     ZBoe    T    C        0      0        2 
   1 chr1_116041011     ZGre    T    C        0      0        2 
   1 chr1_116041011     ZHar    T    C        0      0        2 
   1 chr1_116041011   Sample    T    C        0      0        2 
   1 chr1_116045832     AAsi    T    C        0      0        2 
   1 chr1_116045832     AKia    T    C        0      0        2 
   1 chr1_116045832     AOna    T    C        0      0        2 
   1 chr1_116045832     ASom    T    C        0      0        2 
   1 chr1_116045832     HCab    T    C        0      0        2 
   1 chr1_116045832     HPrz    T    C        1      2        2 
   1 chr1_116045832     ZBoe    T    C        0      0        2 
   1 chr1_116045832     ZGre    T    C        0      0        2 
   1 chr1_116045832     ZHar    T    C        0      0        2 
   1 chr1_116045832   Sample    T    C        0      0        2 
   1 chr1_116051655     AAsi    A    T        1      2        2 
   1 chr1_116051655     AKia    A    T        0      0        2 
   1 chr1_116051655     AOna    A    T        0      0        2 
   1 chr1_116051655     ASom    A    T        1      2        2 
   1 chr1_116051655     HCab    A    T        0      0        2 
   1 chr1_116051655     HPrz    A    T        0      0        2 
   1 chr1_116051655     ZBoe    A    T        0      0        2 
   1 chr1_116051655     ZGre    A    T        0      0        2 
   1 chr1_116051655     ZHar    A    T        0      0        2 
   1 chr1_116051655   Sample    A    T        0      0        2 
   1 chr1_116056527     AAsi    A    C        0      0        2 
   1 chr1_116056527     AKia    A    C        0      0        2 
   1 chr1_116056527     AOna    A    C        0      0        2 
   1 chr1_116056527     ASom    A    C        0      0        2 
   1 chr1_116056527     HCab    A    C        0      0        2 
   1 chr1_116056527     HPrz    A    C        0      0        2 
   1 chr1_116056527     ZBoe    A    C        0      0        2 
   1 chr1_116056527     ZGre    A    C        0      0        2 
   1 chr1_116056527     ZHar    A    C        1      2        2 
   1 chr1_116056527   Sample    A    C        0      0        2 
   1 chr1_116061362     AAsi    T    C        0      0        2 
   1 chr1_116061362     AKia    T    C        0      0        2 
   1 chr1_116061362     AOna    T    C        0      0        2 
   1 chr1_116061362     ASom    T    C        0      0        2 
   1 chr1_116061362     HCab    T    C        0      0        2 
   1 chr1_116061362     HPrz    T    C        0      0        2 
   1 chr1_116061362     ZBoe    T    C        0      0        2 
   1 chr1_116061362     ZGre    T    C        0      0        2 
   1 chr1_116061362     ZHar    T    C      0.5      1        2 
   1 chr1_116061362   Sample    T    C        0      0        2 
   1 chr1_116066314     AAsi    G    A        0      0        2 
   1 chr1_116066314     AKia    G    A        0      0        2 
   1 chr1_116066314     AOna    G    A        0      0        2 
   1 chr1_116066314     ASom    G    A        0      0        2 
   1 chr1_116066314     HCab    G    A        0      0        2 
   1 chr1_116066314     HPrz    G    A        0      0        2 
   1 chr1_116066314     ZBoe    G    A        0      0        2 
   1 chr1_116066314     ZGre    G    A        1      2        2 
   1 chr1_116066314     ZHar    G    A        0      0        2 
   1 chr1_116066314   Sample    G    A        0      0        2 
   1 chr1_116068121     AAsi    G    T        0      0        2 
   1 chr1_116068121     AKia    G    T        0      0        2 
   1 chr1_116068121     AOna    G    T        0      0        2 
   1 chr1_116068121     ASom    G    T        0      0        2 
   1 chr1_116068121     HCab    G    T      0.5      1        2 
   1 chr1_116068121     HPrz    G    T        0      0        2 
   1 chr1_116068121     ZBoe    G    T        0      0        2 
   1 chr1_116068121     ZGre    G    T        0      0        2 
   1 chr1_116068121     ZHar    G    T        0      0        2 
   1 chr1_116068121   Sample    G    T        0      0        2 
   1 chr1_116077371     AAsi    T    C        0      0        2 
   1 chr1_116077371     AKia    T    C        0      0        2 
   1 chr1_116077371     AOna    T    C        0      0        2 
   1 chr1_116077371     ASom    T    C        0      0        2 
   1 chr1_116077371     HCab    T    C        1      2        2 
   1 chr1_116077371     HPrz    T    C        1      2        2 
   1 chr1_116077371     ZBoe    T    C        0      0        2 
   1 chr1_116077371     ZGre    T    C        0      0        2 
   1 chr1_116077371     ZHar    T    C        0      0        2 
   1 chr1_116077371   Sample    T    C        0      0        2 
   1 chr1_116094649     AAsi    T    C        0      0        2 
   1 chr1_116094649     AKia    T    C        0      0        2 
   1 chr1_116094649     AOna    T    C        0      0        2 
   1 chr1_116094649     ASom    T    C        0      0        2 
   1 chr1_116094649     HCab    T    C        1      2        2 
   1 chr1_116094649     HPrz    T    C        1      2        2 
   1 chr1_116094649     ZBoe    T    C        0      0        2 
   1 chr1_116094649     ZGre    T    C        0      0        2 
   1 chr1_116094649     ZHar    T    C        0      0        2 
   1 chr1_116094649   Sample    T    C        0      0        2 
   1 chr1_116101543     AAsi    T    C        1      2        2 
   1 chr1_116101543     AKia    T    C        0      0        2 
   1 chr1_116101543     AOna    T    C        0      0        2 
   1 chr1_116101543     ASom    T    C        1      2        2 
   1 chr1_116101543     HCab    T    C        0      0        2 
   1 chr1_116101543     HPrz    T    C        0      0        2 
   1 chr1_116101543     ZBoe    T    C        0      0        2 
   1 chr1_116101543     ZGre    T    C        0      0        2 
   1 chr1_116101543     ZHar    T    C        0      0        2 
   1 chr1_116101543   Sample    T    C        1      2        2 
   1 chr1_116101974     AAsi    G    A        0      0        2 
   1 chr1_116101974     AKia    G    A        0      0        2 
   1 chr1_116101974     AOna    G    A        0      0        2 
   1 chr1_116101974     ASom    G    A        0      0        2 
   1 chr1_116101974     HCab    G    A        1      2        2 
   1 chr1_116101974     HPrz    G    A        1      2        2 
   1 chr1_116101974     ZBoe    G    A        0      0        2 
   1 chr1_116101974     ZGre    G    A        0      0        2 
   1 chr1_116101974     ZHar    G    A        0      0        2 
   1 chr1_116101974   Sample    G    A        0      0        2 
   1 chr1_116102577     AAsi    T    A        0      0        2 
   1 chr1_116102577     AKia    T    A        0      0        2 
   1 chr1_116102577     AOna    T    A        0      0        2 
   1 chr1_116102577     ASom    T    A        0      0        2 
   1 chr1_116102577     HCab    T    A        0      0        2 
   1 chr1_116102577     HPrz    T    A        0      0        2 
   1 chr1_116102577     ZBoe    T    A        0      0        2 
   1 chr1_116102577     ZGre    T    A        0      0        2 
   1 chr1_116102577     ZHar    T    A        1      2        2 
   1 chr1_116102577   Sample    T    A        0      0        2 
   1 chr1_116127812     AAsi    G    A        0      0        2 
   1 chr1_116127812     AKia    G    A        0      0        2 
   1 chr1_116127812     AOna    G    A        0      0        2 
   1 chr1_116127812     ASom    G    A        0      0        2 
   1 chr1_116127812     HCab    G    A        0      0        2 
   1 chr1_116127812     HPrz    G    A        0      0        2 
   1 chr1_116127812     ZBoe    G    A        0      0        2 
   1 chr1_116127812     ZGre    G    A        0      0        2 
   1 chr1_116127812     ZHar    G    A        1      2        2 
   1 chr1_116127812   Sample    G    A        0      0        2 
   1 chr1_116128068     AAsi    C    G        0      0        2 
   1 chr1_116128068     AKia    C    G        1      2        2 
   1 chr1_116128068     AOna    C    G        1      2        2 
   1 chr1_116128068     ASom    C    G        0      0        2 
   1 chr1_116128068     HCab    C    G        0      0        2 
   1 chr1_116128068     HPrz    C    G        0      0        2 
   1 chr1_116128068     ZBoe    C    G        0      0        2 
   1 chr1_116128068     ZGre    C    G        0      0        2 
   1 chr1_116128068     ZHar    C    G        0      0        2 
   1 chr1_116128068   Sample    C    G        0      0        2 
   1 chr1_116128340     AAsi    C    T        0      0        2 
   1 chr1_116128340     AKia    C    T        0      0        2 
   1 chr1_116128340     AOna    C    T        0      0        2 
   1 chr1_116128340     ASom    C    T        0      0        2 
   1 chr1_116128340     HCab    C    T        0      0        2 
   1 chr1_116128340     HPrz    C    T        0      0        2 
   1 chr1_116128340     ZBoe    C    T        0      0        2 
   1 chr1_116128340     ZGre    C    T        0      0        2 
   1 chr1_116128340     ZHar    C    T        1      2        2 
   1 chr1_116128340   Sample    C    T        0      0        2 
   1 chr1_116140320     AAsi    A    G        0      0        2 
   1 chr1_116140320     AKia    A    G        0      0        2 
   1 chr1_116140320     AOna    A    G        0      0        2 
   1 chr1_116140320     ASom    A    G        0      0        2 
   1 chr1_116140320     HCab    A    G        0      0        2 
   1 chr1_116140320     HPrz    A    G        0      0        2 
   1 chr1_116140320     ZBoe    A    G        0      0        2 
   1 chr1_116140320     ZGre    A    G        0      0        2 
   1 chr1_116140320     ZHar    A    G        1      2        2 
   1 chr1_116140320   Sample    A    G        0      0        2 
   1 chr1_116141401     AAsi    A    T        0      0        2 
   1 chr1_116141401     AKia    A    T      0.5      1        2 
   1 chr1_116141401     AOna    A    T        0      0        2 
   1 chr1_116141401     ASom    A    T        0      0        2 
   1 chr1_116141401     HCab    A    T        0      0        2 
   1 chr1_116141401     HPrz    A    T        0      0        2 
   1 chr1_116141401     ZBoe    A    T        0      0        2 
   1 chr1_116141401     ZGre    A    T        0      0        2 
   1 chr1_116141401     ZHar    A    T        0      0        2 
   1 chr1_116141401   Sample    A    T        0      0        2 
   1 chr1_116142681     AAsi    G    T        0      0        2 
   1 chr1_116142681     AKia    G    T      0.5      1        2 
   1 chr1_116142681     AOna    G    T        0      0        2 
   1 chr1_116142681     ASom    G    T        0      0        2 
   1 chr1_116142681     HCab    G    T        0      0        2 
   1 chr1_116142681     HPrz    G    T        0      0        2 
   1 chr1_116142681     ZBoe    G    T        0      0        2 
   1 chr1_116142681     ZGre    G    T        0      0        2 
   1 chr1_116142681     ZHar    G    T        0      0        2 
   1 chr1_116142681   Sample    G    T        0      0        2 
   1 chr1_116147658     AAsi    T    G        1      2        2 
   1 chr1_116147658     AKia    T    G        0      0        2 
   1 chr1_116147658     AOna    T    G        0      0        2 
   1 chr1_116147658     ASom    T    G        1      2        2 
   1 chr1_116147658     HCab    T    G        0      0        2 
   1 chr1_116147658     HPrz    T    G        0      0        2 
   1 chr1_116147658     ZBoe    T    G        0      0        2 
   1 chr1_116147658     ZGre    T    G        0      0        2 
   1 chr1_116147658     ZHar    T    G        0      0        2 
   1 chr1_116147658   Sample    T    G        1      2        2 
   1 chr1_116152285     AAsi    G    A        0      0        2 
   1 chr1_116152285     AKia    G    A        0      0        2 
   1 chr1_116152285     AOna    G    A        0      0        2 
   1 chr1_116152285     ASom    G    A        0      0        2 
   1 chr1_116152285     HCab    G    A      0.5      1        2 
   1 chr1_116152285     HPrz    G    A        0      0        2 
   1 chr1_116152285     ZBoe    G    A        0      0        2 
   1 chr1_116152285     ZGre    G    A        0      0        2 
   1 chr1_116152285     ZHar    G    A        0      0        2 
   1 chr1_116152285   Sample    G    A        0      0        2 
   1 chr1_116154740     AAsi    T    G        1      2        2 
   1 chr1_116154740     AKia    T    G        0      0        2 
   1 chr1_116154740     AOna    T    G        0      0        2 
   1 chr1_116154740     ASom    T    G        1      2        2 
   1 chr1_116154740     HCab    T    G        0      0        2 
   1 chr1_116154740     HPrz    T    G        0      0        2 
   1 chr1_116154740     ZBoe    T    G        0      0        2 
   1 chr1_116154740     ZGre    T    G        0      0        2 
   1 chr1_116154740     ZHar    T    G        0      0        2 
   1 chr1_116154740   Sample    T    G        0      0        2 
   1 chr1_116155470     AAsi    G    A        1      2        2 
   1 chr1_116155470     AKia    G    A        0      0        2 
   1 chr1_116155470     AOna    G    A        0      0        2 
   1 chr1_116155470     ASom    G    A        1      2        2 
   1 chr1_116155470     HCab    G    A        0      0        2 
   1 chr1_116155470     HPrz    G    A        0      0        2 
   1 chr1_116155470     ZBoe    G    A        0      0        2 
   1 chr1_116155470     ZGre    G    A        0      0        2 
   1 chr1_116155470     ZHar    G    A        0      0        2 
   1 chr1_116155470   Sample    G    A        1      2        2 
   1 chr1_116156446     AAsi    G    C        1      2        2 
   1 chr1_116156446     AKia    G    C        0      0        2 
   1 chr1_116156446     AOna    G    C        0      0        2 
   1 chr1_116156446     ASom    G    C        1      2        2 
   1 chr1_116156446     HCab    G    C        0      0        2 
   1 chr1_116156446     HPrz    G    C        0      0        2 
   1 chr1_116156446     ZBoe    G    C        0      0        2 
   1 chr1_116156446     ZGre    G    C        0      0        2 
   1 chr1_116156446     ZHar    G    C        0      0        2 
   1 chr1_116156446   Sample    G    C        0      0        2 
   1 chr1_116184399     AAsi    T    G        0      0        2 
   1 chr1_116184399     AKia    T    G        0      0        2 
   1 chr1_116184399     AOna    T    G        0      0        2 
   1 chr1_116184399     ASom    T    G        0      0        2 
   1 chr1_116184399     HCab    T    G        0      0        2 
   1 chr1_116184399     HPrz    T    G        0      0        2 
   1 chr1_116184399     ZBoe    T    G        0      0        2 
   1 chr1_116184399     ZGre    T    G        1      2        2 
   1 chr1_116184399     ZHar    T    G        1      2        2 
   1 chr1_116184399   Sample    T    G        0      0        2 
   1 chr1_116185328     AAsi    A    G        0      0        2 
   1 chr1_116185328     AKia    A    G        0      0        2 
   1 chr1_116185328     AOna    A    G        0      0        2 
   1 chr1_116185328     ASom    A    G        0      0        2 
   1 chr1_116185328     HCab    A    G        0      0        2 
   1 chr1_116185328     HPrz    A    G        0      0        2 
   1 chr1_116185328     ZBoe    A    G        0      0        2 
   1 chr1_116185328     ZGre    A    G        0      0        2 
   1 chr1_116185328     ZHar    A    G      0.5      1        2 
   1 chr1_116185328   Sample    A    G        0      0        2 
   1 chr1_116201658     AAsi    T    C        0      0        2 
   1 chr1_116201658     AKia    T    C        0      0        2 
   1 chr1_116201658     AOna    T    C        0      0        2 
   1 chr1_116201658     ASom    T    C        0      0        2 
   1 chr1_116201658     HCab    T    C        1      2        2 
   1 chr1_116201658     HPrz    T    C        1      2        2 
   1 chr1_116201658     ZBoe    T    C        0      0        2 
   1 chr1_116201658     ZGre    T    C        0      0        2 
   1 chr1_116201658     ZHar    T    C        0      0        2 
   1 chr1_116201658   Sample    T    C        0      0        2 
   1 chr1_116215582     AAsi    C    T        0      0        2 
   1 chr1_116215582     AKia    C    T        0      0        2 
   1 chr1_116215582     AOna    C    T        0      0        2 
   1 chr1_116215582     ASom    C    T        0      0        2 
   1 chr1_116215582     HCab    C    T        0      0        2 
   1 chr1_116215582     HPrz    C    T        0      0        2 
   1 chr1_116215582     ZBoe    C    T        0      0        2 
   1 chr1_116215582     ZGre    C    T        1      2        2 
   1 chr1_116215582     ZHar    C    T        1      2        2 
   1 chr1_116215582   Sample    C    T        0      0        2 
   1 chr1_116216143     AAsi    G    A        0      0        2 
   1 chr1_116216143     AKia    G    A        0      0        2 
   1 chr1_116216143     AOna    G    A        0      0        2 
   1 chr1_116216143     ASom    G    A        0      0        2 
   1 chr1_116216143     HCab    G    A        1      2        2 
   1 chr1_116216143     HPrz    G    A        1      2        2 
   1 chr1_116216143     ZBoe    G    A        0      0        2 
   1 chr1_116216143     ZGre    G    A        0      0        2 
   1 chr1_116216143     ZHar    G    A        0      0        2 
   1 chr1_116216143   Sample    G    A        0      0        2 
   1 chr1_116217838     AAsi    C    A        0      0        2 
   1 chr1_116217838     AKia    C    A        0      0        2 
   1 chr1_116217838     AOna    C    A        0      0        2 
   1 chr1_116217838     ASom    C    A        0      0        2 
   1 chr1_116217838     HCab    C    A        0      0        2 
   1 chr1_116217838     HPrz    C    A        0      0        2 
   1 chr1_116217838     ZBoe    C    A        0      0        2 
   1 chr1_116217838     ZGre    C    A        0      0        2 
   1 chr1_116217838     ZHar    C    A        1      2        2 
   1 chr1_116217838   Sample    C    A        0      0        2 
   1 chr1_116220619     AAsi    A    G        0      0        2 
   1 chr1_116220619     AKia    A    G        0      0        2 
   1 chr1_116220619     AOna    A    G        0      0        2 
   1 chr1_116220619     ASom    A    G        0      0        2 
   1 chr1_116220619     HCab    A    G        1      2        2 
   1 chr1_116220619     HPrz    A    G        1      2        2 
   1 chr1_116220619     ZBoe    A    G        0      0        2 
   1 chr1_116220619     ZGre    A    G        0      0        2 
   1 chr1_116220619     ZHar    A    G        0      0        2 
   1 chr1_116220619   Sample    A    G        0      0        2 
   1 chr1_116230891     AAsi    C    G        1      2        2 
   1 chr1_116230891     AKia    C    G        0      0        2 
   1 chr1_116230891     AOna    C    G        0      0        2 
   1 chr1_116230891     ASom    C    G        1      2        2 
   1 chr1_116230891     HCab    C    G        0      0        2 
   1 chr1_116230891     HPrz    C    G        0      0        2 
   1 chr1_116230891     ZBoe    C    G        0      0        2 
   1 chr1_116230891     ZGre    C    G        0      0        2 
   1 chr1_116230891     ZHar    C    G        0      0        2 
   1 chr1_116230891   Sample    C    G        1      2        2 
   1 chr1_116233511     AAsi    G    T        0      0        2 
   1 chr1_116233511     AKia    G    T        0      0        2 
   1 chr1_116233511     AOna    G    T        0      0        2 
   1 chr1_116233511     ASom    G    T        0      0        2 
   1 chr1_116233511     HCab    G    T        1      2        2 
   1 chr1_116233511     HPrz    G    T        1      2        2 
   1 chr1_116233511     ZBoe    G    T        0      0        2 
   1 chr1_116233511     ZGre    G    T        0      0        2 
   1 chr1_116233511     ZHar    G    T        0      0        2 
   1 chr1_116233511   Sample    G    T        0      0        2 
   1 chr1_116235029     AAsi    T    C        0      0        2 
   1 chr1_116235029     AKia    T    C        0      0        2 
   1 chr1_116235029     AOna    T    C        0      0        2 
   1 chr1_116235029     ASom    T    C        0      0        2 
   1 chr1_116235029     HCab    T    C      0.5      1        2 
   1 chr1_116235029     HPrz    T    C        0      0        2 
   1 chr1_116235029     ZBoe    T    C        0      0        2 
   1 chr1_116235029     ZGre    T    C        0      0        2 
   1 chr1_116235029     ZHar    T    C        0      0        2 
   1 chr1_116235029   Sample    T    C        0      0        2 
   1 chr1_116236428     AAsi    C    G        0      0        2 
   1 chr1_116236428     AKia    C    G        0      0        2 
   1 chr1_116236428     AOna    C    G        0      0        2 
   1 chr1_116236428     ASom    C    G        0      0        2 
   1 chr1_116236428     HCab    C    G        0      0        2 
   1 chr1_116236428     HPrz    C    G        0      0        2 
   1 chr1_116236428     ZBoe    C    G      0.5      1        2 
   1 chr1_116236428     ZGre    C    G        0      0        2 
   1 chr1_116236428     ZHar    C    G        0      0        2 
   1 chr1_116236428   Sample    C    G        0      0        2 
   1 chr1_116237830     AAsi    G    A        0      0        2 
   1 chr1_116237830     AKia    G    A        1      2        2 
   1 chr1_116237830     AOna    G    A      0.5      1        2 
   1 chr1_116237830     ASom    G    A        0      0        2 
   1 chr1_116237830     HCab    G    A        0      0        2 
   1 chr1_116237830     HPrz    G    A        0      0        2 
   1 chr1_116237830     ZBoe    G    A        0      0        2 
   1 chr1_116237830     ZGre    G    A        0      0        2 
   1 chr1_116237830     ZHar    G    A        0      0        2 
   1 chr1_116237830   Sample    G    A        0      0        2 
   1 chr1_116247687     AAsi    A    G        0      0        2 
   1 chr1_116247687     AKia    A    G        0      0        2 
   1 chr1_116247687     AOna    A    G        0      0        2 
   1 chr1_116247687     ASom    A    G        0      0        2 
   1 chr1_116247687     HCab    A    G        1      2        2 
   1 chr1_116247687     HPrz    A    G        1      2        2 
   1 chr1_116247687     ZBoe    A    G        0      0        2 
   1 chr1_116247687     ZGre    A    G        0      0        2 
   1 chr1_116247687     ZHar    A    G        0      0        2 
   1 chr1_116247687   Sample    A    G        0      0        2 
   1 chr1_116256408     AAsi    T    G        0      0        2 
   1 chr1_116256408     AKia    T    G        0      0        2 
   1 chr1_116256408     AOna    T    G        0      0        2 
   1 chr1_116256408     ASom    T    G        0      0        2 
   1 chr1_116256408     HCab    T    G        1      2        2 
   1 chr1_116256408     HPrz    T    G        1      2        2 
   1 chr1_116256408     ZBoe    T    G        0      0        2 
   1 chr1_116256408     ZGre    T    G        0      0        2 
   1 chr1_116256408     ZHar    T    G        0      0        2 
   1 chr1_116256408   Sample    T    G        0      0        2 
   1 chr1_116258321     AAsi    C    T        0      0        2 
   1 chr1_116258321     AKia    C    T        0      0        2 
   1 chr1_116258321     AOna    C    T        0      0        2 
   1 chr1_116258321     ASom    C    T        0      0        2 
   1 chr1_116258321     HCab    C    T        1      2        2 
   1 chr1_116258321     HPrz    C    T        1      2        2 
   1 chr1_116258321     ZBoe    C    T        0      0        2 
   1 chr1_116258321     ZGre    C    T        0      0        2 
   1 chr1_116258321     ZHar    C    T        0      0        2 
   1 chr1_116258321   Sample    C    T        0      0        2 
   1 chr1_116260279     AAsi    A    G        0      0        2 
   1 chr1_116260279     AKia    A    G        0      0        2 
   1 chr1_116260279     AOna    A    G        0      0        2 
   1 chr1_116260279     ASom    A    G        0      0        2 
   1 chr1_116260279     HCab    A    G        0      0        2 
   1 chr1_116260279     HPrz    A    G        0      0        2 
   1 chr1_116260279     ZBoe    A    G        0      0        2 
   1 chr1_116260279     ZGre    A    G        0      0        2 
   1 chr1_116260279     ZHar    A    G      0.5      1        2 
   1 chr1_116260279   Sample    A    G        0      0        2 
   1 chr1_116264662     AAsi    C    T        0      0        2 
   1 chr1_116264662     AKia    C    T        0      0        2 
   1 chr1_116264662     AOna    C    T        0      0        2 
   1 chr1_116264662     ASom    C    T        0      0        2 
   1 chr1_116264662     HCab    C    T        1      2        2 
   1 chr1_116264662     HPrz    C    T        1      2        2 
   1 chr1_116264662     ZBoe    C    T        0      0        2 
   1 chr1_116264662     ZGre    C    T        0      0        2 
   1 chr1_116264662     ZHar    C    T        0      0        2 
   1 chr1_116264662   Sample    C    T        0      0        2 
   1 chr1_116264825     AAsi    C    T        1      2        2 
   1 chr1_116264825     AKia    C    T        0      0        2 
   1 chr1_116264825     AOna    C    T        0      0        2 
   1 chr1_116264825     ASom    C    T        1      2        2 
   1 chr1_116264825     HCab    C    T        0      0        2 
   1 chr1_116264825     HPrz    C    T        0      0        2 
   1 chr1_116264825     ZBoe    C    T        0      0        2 
   1 chr1_116264825     ZGre    C    T        0      0        2 
   1 chr1_116264825     ZHar    C    T        0      0        2 
   1 chr1_116264825   Sample    C    T        1      2        2 
   1 chr1_116278071     AAsi    A    G        0      0        2 
   1 chr1_116278071     AKia    A    G        1      2        2 
   1 chr1_116278071     AOna    A    G        1      2        2 
   1 chr1_116278071     ASom    A    G        0      0        2 
   1 chr1_116278071     HCab    A    G        0      0        2 
   1 chr1_116278071     HPrz    A    G        0      0        2 
   1 chr1_116278071     ZBoe    A    G        0      0        2 
   1 chr1_116278071     ZGre    A    G        0      0        2 
   1 chr1_116278071     ZHar    A    G        0      0        2 
   1 chr1_116278071   Sample    A    G        0      0        2 
   1 chr1_116280900     AAsi    G    C        0      0        2 
   1 chr1_116280900     AKia    G    C        1      2        2 
   1 chr1_116280900     AOna    G    C        0      0        2 
   1 chr1_116280900     ASom    G    C        0      0        2 
   1 chr1_116280900     HCab    G    C        0      0        2 
   1 chr1_116280900     HPrz    G    C        0      0        2 
   1 chr1_116280900     ZBoe    G    C        0      0        2 
   1 chr1_116280900     ZGre    G    C        0      0        2 
   1 chr1_116280900     ZHar    G    C        0      0        2 
   1 chr1_116280900   Sample    G    C        0      0        2 
   1 chr1_116281474     AAsi    A    G        0      0        2 
   1 chr1_116281474     AKia    A    G        0      0        2 
   1 chr1_116281474     AOna    A    G        0      0        2 
   1 chr1_116281474     ASom    A    G        0      0        2 
   1 chr1_116281474     HCab    A    G        0      0        2 
   1 chr1_116281474     HPrz    A    G        0      0        2 
   1 chr1_116281474     ZBoe    A    G        0      0        2 
   1 chr1_116281474     ZGre    A    G        0      0        2 
   1 chr1_116281474     ZHar    A    G        1      2        2 
   1 chr1_116281474   Sample    A    G        0      0        2 
   1 chr1_116287296     AAsi    G    T        0      0        2 
   1 chr1_116287296     AKia    G    T        0      0        2 
   1 chr1_116287296     AOna    G    T        0      0        2 
   1 chr1_116287296     ASom    G    T        0      0        2 
   1 chr1_116287296     HCab    G    T        1      2        2 
   1 chr1_116287296     HPrz    G    T        1      2        2 
   1 chr1_116287296     ZBoe    G    T        0      0        2 
   1 chr1_116287296     ZGre    G    T        0      0        2 
   1 chr1_116287296     ZHar    G    T        0      0        2 
   1 chr1_116287296   Sample    G    T        0      0        2 
   1 chr1_116291052     AAsi    T    A        0      0        2 
   1 chr1_116291052     AKia    T    A      0.5      1        2 
   1 chr1_116291052     AOna    T    A        0      0        2 
   1 chr1_116291052     ASom    T    A        0      0        2 
   1 chr1_116291052     HCab    T    A        0      0        2 
   1 chr1_116291052     HPrz    T    A        0      0        2 
   1 chr1_116291052     ZBoe    T    A        0      0        2 
   1 chr1_116291052     ZGre    T    A        0      0        2 
   1 chr1_116291052     ZHar    T    A        0      0        2 
   1 chr1_116291052   Sample    T    A        0      0        2 
   1 chr1_116296326     AAsi    T    C        0      0        2 
   1 chr1_116296326     AKia    T    C        0      0        2 
   1 chr1_116296326     AOna    T    C        0      0        2 
   1 chr1_116296326     ASom    T    C        0      0        2 
   1 chr1_116296326     HCab    T    C        1      2        2 
   1 chr1_116296326     HPrz    T    C        1      2        2 
   1 chr1_116296326     ZBoe    T    C        0      0        2 
   1 chr1_116296326     ZGre    T    C        0      0        2 
   1 chr1_116296326     ZHar    T    C        0      0        2 
   1 chr1_116296326   Sample    T    C        0      0        2 
   1 chr1_116299837     AAsi    A    G        0      0        2 
   1 chr1_116299837     AKia    A    G        0      0        2 
   1 chr1_116299837     AOna    A    G        0      0        2 
   1 chr1_116299837     ASom    A    G        0      0        2 
   1 chr1_116299837     HCab    A    G        1      2        2 
   1 chr1_116299837     HPrz    A    G        1      2        2 
   1 chr1_116299837     ZBoe    A    G      0.5      1        2 
   1 chr1_116299837     ZGre    A    G        0      0        2 
   1 chr1_116299837     ZHar    A    G        0      0        2 
   1 chr1_116299837   Sample    A    G        0      0        2 
   1 chr1_116302731     AAsi    G    A        0      0        2 
   1 chr1_116302731     AKia    G    A        0      0        2 
   1 chr1_116302731     AOna    G    A        0      0        2 
   1 chr1_116302731     ASom    G    A        0      0        2 
   1 chr1_116302731     HCab    G    A        1      2        2 
   1 chr1_116302731     HPrz    G    A        1      2        2 
   1 chr1_116302731     ZBoe    G    A        0      0        2 
   1 chr1_116302731     ZGre    G    A        0      0        2 
   1 chr1_116302731     ZHar    G    A        0      0        2 
   1 chr1_116302731   Sample    G    A        0      0        2 
   1 chr1_116305904     AAsi    T    C        0      0        2 
   1 chr1_116305904     AKia    T    C        0      0        2 
   1 chr1_116305904     AOna    T    C        0      0        2 
   1 chr1_116305904     ASom    T    C        0      0        2 
   1 chr1_116305904     HCab    T    C        1      2        2 
   1 chr1_116305904     HPrz    T    C        1      2        2 
   1 chr1_116305904     ZBoe    T    C        0      0        2 
   1 chr1_116305904     ZGre    T    C        0      0        2 
   1 chr1_116305904     ZHar    T    C        0      0        2 
   1 chr1_116305904   Sample    T    C        0      0        2 
   1 chr1_116306385     AAsi    G    A        0      0        2 
   1 chr1_116306385     AKia    G    A        0      0        2 
   1 chr1_116306385     AOna    G    A        0      0        2 
   1 chr1_116306385     ASom    G    A        0      0        2 
   1 chr1_116306385     HCab    G    A        1      2        2 
   1 chr1_116306385     HPrz    G    A        1      2        2 
   1 chr1_116306385     ZBoe    G    A        0      0        2 
   1 chr1_116306385     ZGre    G    A        0      0        2 
   1 chr1_116306385     ZHar    G    A        0      0        2 
   1 chr1_116306385   Sample    G    A        0      0        2 
   1 chr1_116312391     AAsi    G    C        0      0        2 
   1 chr1_116312391     AKia    G    C        0      0        2 
   1 chr1_116312391     AOna    G    C        0      0        2 
   1 chr1_116312391     ASom    G    C        0      0        2 
   1 chr1_116312391     HCab    G    C        0      0        2 
   1 chr1_116312391     HPrz    G    C        0      0        2 
   1 chr1_116312391     ZBoe    G    C      0.5      1        2 
   1 chr1_116312391     ZGre    G    C        0      0        2 
   1 chr1_116312391     ZHar    G    C        0      0        2 
   1 chr1_116312391   Sample    G    C        0      0        2 
   1 chr1_116315626     AAsi    A    G        0      0        2 
   1 chr1_116315626     AKia    A    G        1      2        2 
   1 chr1_116315626     AOna    A    G      0.5      1        2 
   1 chr1_116315626     ASom    A    G        0      0        2 
   1 chr1_116315626     HCab    A    G        0      0        2 
   1 chr1_116315626     HPrz    A    G        0      0        2 
   1 chr1_116315626     ZBoe    A    G        0      0        2 
   1 chr1_116315626     ZGre    A    G        0      0        2 
   1 chr1_116315626     ZHar    A    G        0      0        2 
   1 chr1_116315626   Sample    A    G        0      0        2 
   1 chr1_116315689     AAsi    T    C        0      0        2 
   1 chr1_116315689     AKia    T    C        0      0        2 
   1 chr1_116315689     AOna    T    C        0      0        2 
   1 chr1_116315689     ASom    T    C        0      0        2 
   1 chr1_116315689     HCab    T    C        1      2        2 
   1 chr1_116315689     HPrz    T    C        1      2        2 
   1 chr1_116315689     ZBoe    T    C        0      0        2 
   1 chr1_116315689     ZGre    T    C        0      0        2 
   1 chr1_116315689     ZHar    T    C        0      0        2 
   1 chr1_116315689   Sample    T    C        0      0        2 
   1 chr1_116339144     AAsi    C    T        0      0        2 
   1 chr1_116339144     AKia    C    T        0      0        2 
   1 chr1_116339144     AOna    C    T        0      0        2 
   1 chr1_116339144     ASom    C    T        0      0        2 
   1 chr1_116339144     HCab    C    T        0      0        2 
   1 chr1_116339144     HPrz    C    T        0      0        2 
   1 chr1_116339144     ZBoe    C    T        0      0        2 
   1 chr1_116339144     ZGre    C    T        0      0        2 
   1 chr1_116339144     ZHar    C    T      0.5      1        2 
   1 chr1_116339144   Sample    C    T        0      0        2 
   1 chr1_116347237     AAsi    A    G        0      0        2 
   1 chr1_116347237     AKia    A    G        0      0        2 
   1 chr1_116347237     AOna    A    G        0      0        2 
   1 chr1_116347237     ASom    A    G        0      0        2 
   1 chr1_116347237     HCab    A    G        0      0        2 
   1 chr1_116347237     HPrz    A    G        0      0        2 
   1 chr1_116347237     ZBoe    A    G        1      2        2 
   1 chr1_116347237     ZGre    A    G        1      2        2 
   1 chr1_116347237     ZHar    A    G        0      0        2 
   1 chr1_116347237   Sample    A    G        0      0        2 
   1 chr1_116350698     AAsi    G    A        0      0        2 
   1 chr1_116350698     AKia    G    A        0      0        2 
   1 chr1_116350698     AOna    G    A        0      0        2 
   1 chr1_116350698     ASom    G    A        0      0        2 
   1 chr1_116350698     HCab    G    A        0      0        2 
   1 chr1_116350698     HPrz    G    A        0      0        2 
   1 chr1_116350698     ZBoe    G    A        0      0        2 
   1 chr1_116350698     ZGre    G    A        0      0        2 
   1 chr1_116350698     ZHar    G    A      0.5      1        2 
   1 chr1_116350698   Sample    G    A        0      0        2 
   1 chr1_116351342     AAsi    G    A        0      0        2 
   1 chr1_116351342     AKia    G    A        0      0        2 
   1 chr1_116351342     AOna    G    A      0.5      1        2 
   1 chr1_116351342     ASom    G    A        0      0        2 
   1 chr1_116351342     HCab    G    A        0      0        2 
   1 chr1_116351342     HPrz    G    A        0      0        2 
   1 chr1_116351342     ZBoe    G    A        0      0        2 
   1 chr1_116351342     ZGre    G    A        0      0        2 
   1 chr1_116351342     ZHar    G    A        0      0        2 
   1 chr1_116351342   Sample    G    A        0      0        2 
   1 chr1_116351663     AAsi    T    C        1      2        2 
   1 chr1_116351663     AKia    T    C        0      0        2 
   1 chr1_116351663     AOna    T    C        0      0        2 
   1 chr1_116351663     ASom    T    C        1      2        2 
   1 chr1_116351663     HCab    T    C        0      0        2 
   1 chr1_116351663     HPrz    T    C        0      0        2 
   1 chr1_116351663     ZBoe    T    C        0      0        2 
   1 chr1_116351663     ZGre    T    C        0      0        2 
   1 chr1_116351663     ZHar    T    C        0      0        2 
   1 chr1_116351663   Sample    T    C        1      2        2 
   1 chr1_116370032     AAsi    C    T        0      0        2 
   1 chr1_116370032     AKia    C    T        0      0        2 
   1 chr1_116370032     AOna    C    T        0      0        2 
   1 chr1_116370032     ASom    C    T        0      0        2 
   1 chr1_116370032     HCab    C    T        0      0        2 
   1 chr1_116370032     HPrz    C    T        0      0        2 
   1 chr1_116370032     ZBoe    C    T      0.5      1        2 
   1 chr1_116370032     ZGre    C    T        0      0        2 
   1 chr1_116370032     ZHar    C    T        0      0        2 
   1 chr1_116370032   Sample    C    T        0      0        2 
   1 chr1_116378047     AAsi    G    C        0      0        2 
   1 chr1_116378047     AKia    G    C        0      0        2 
   1 chr1_116378047     AOna    G    C        0      0        2 
   1 chr1_116378047     ASom    G    C        0      0        2 
   1 chr1_116378047     HCab    G    C        1      2        2 
   1 chr1_116378047     HPrz    G    C        1      2        2 
   1 chr1_116378047     ZBoe    G    C        0      0        2 
   1 chr1_116378047     ZGre    G    C        0      0        2 
   1 chr1_116378047     ZHar    G    C        0      0        2 
   1 chr1_116378047   Sample    G    C        0      0        2 
   1 chr1_116385531     AAsi    C    T        0      0        2 
   1 chr1_116385531     AKia    C    T        0      0        2 
   1 chr1_116385531     AOna    C    T        0      0        2 
   1 chr1_116385531     ASom    C    T        0      0        2 
   1 chr1_116385531     HCab    C    T        1      2        2 
   1 chr1_116385531     HPrz    C    T        1      2        2 
   1 chr1_116385531     ZBoe    C    T        0      0        2 
   1 chr1_116385531     ZGre    C    T        0      0        2 
   1 chr1_116385531     ZHar    C    T        0      0        2 
   1 chr1_116385531   Sample    C    T        0      0        2 
   1 chr1_116389822     AAsi    T    C        0      0        2 
   1 chr1_116389822     AKia    T    C        0      0        2 
   1 chr1_116389822     AOna    T    C        0      0        2 
   1 chr1_116389822     ASom    T    C        0      0        2 
   1 chr1_116389822     HCab    T    C        1      2        2 
   1 chr1_116389822     HPrz    T    C        1      2        2 
   1 chr1_116389822     ZBoe    T    C        0      0        2 
   1 chr1_116389822     ZGre    T    C        0      0        2 
   1 chr1_116389822     ZHar    T    C        0      0        2 
   1 chr1_116389822   Sample    T    C        0      0        2 
   1 chr1_116389948     AAsi    C    T        0      0        2 
   1 chr1_116389948     AKia    C    T        0      0        2 
   1 chr1_116389948     AOna    C    T        0      0        2 
   1 chr1_116389948     ASom    C    T        0      0        2 
   1 chr1_116389948     HCab    C    T        1      2        2 
   1 chr1_116389948     HPrz    C    T        1      2        2 
   1 chr1_116389948     ZBoe    C    T        0      0        2 
   1 chr1_116389948     ZGre    C    T        0      0        2 
   1 chr1_116389948     ZHar    C    T        0      0        2 
   1 chr1_116389948   Sample    C    T        0      0        2 
   1 chr1_116401192     AAsi    C    A        0      0        2 
   1 chr1_116401192     AKia    C    A        0      0        2 
   1 chr1_116401192     AOna    C    A      0.5      1        2 
   1 chr1_116401192     ASom    C    A        0      0        2 
   1 chr1_116401192     HCab    C    A        0      0        2 
   1 chr1_116401192     HPrz    C    A        0      0        2 
   1 chr1_116401192     ZBoe    C    A        0      0        2 
   1 chr1_116401192     ZGre    C    A        0      0        2 
   1 chr1_116401192     ZHar    C    A        0      0        2 
   1 chr1_116401192   Sample    C    A        0      0        2 
   1 chr1_116421640     AAsi    C    T        0      0        2 
   1 chr1_116421640     AKia    C    T        0      0        2 
   1 chr1_116421640     AOna    C    T        0      0        2 
   1 chr1_116421640     ASom    C    T        0      0        2 
   1 chr1_116421640     HCab    C    T        0      0        2 
   1 chr1_116421640     HPrz    C    T        0      0        2 
   1 chr1_116421640     ZBoe    C    T        0      0        2 
   1 chr1_116421640     ZGre    C    T        0      0        2 
   1 chr1_116421640     ZHar    C    T      0.5      1        2 
   1 chr1_116421640   Sample    C    T        0      0        2 
   1 chr1_116425514     AAsi    A    G        0      0        2 
   1 chr1_116425514     AKia    A    G        0      0        2 
   1 chr1_116425514     AOna    A    G        0      0        2 
   1 chr1_116425514     ASom    A    G        0      0        2 
   1 chr1_116425514     HCab    A    G        0      0        2 
   1 chr1_116425514     HPrz    A    G        0      0        2 
   1 chr1_116425514     ZBoe    A    G        0      0        2 
   1 chr1_116425514     ZGre    A    G        0      0        2 
   1 chr1_116425514     ZHar    A    G        1      2        2 
   1 chr1_116425514   Sample    A    G        0      0        2 
   1 chr1_116426736     AAsi    T    C        0      0        2 
   1 chr1_116426736     AKia    T    C        1      2        2 
   1 chr1_116426736     AOna    T    C      0.5      1        2 
   1 chr1_116426736     ASom    T    C        0      0        2 
   1 chr1_116426736     HCab    T    C        0      0        2 
   1 chr1_116426736     HPrz    T    C        0      0        2 
   1 chr1_116426736     ZBoe    T    C        0      0        2 
   1 chr1_116426736     ZGre    T    C        0      0        2 
   1 chr1_116426736     ZHar    T    C        0      0        2 
   1 chr1_116426736   Sample    T    C        0      0        2 
   1 chr1_116427365     AAsi    T    C        0      0        2 
   1 chr1_116427365     AKia    T    C        0      0        2 
   1 chr1_116427365     AOna    T    C        0      0        2 
   1 chr1_116427365     ASom    T    C        0      0        2 
   1 chr1_116427365     HCab    T    C      0.5      1        2 
   1 chr1_116427365     HPrz    T    C        0      0        2 
   1 chr1_116427365     ZBoe    T    C        0      0        2 
   1 chr1_116427365     ZGre    T    C        0      0        2 
   1 chr1_116427365     ZHar    T    C        0      0        2 
   1 chr1_116427365   Sample    T    C        0      0        2 
   1 chr1_116434606     AAsi    T    G        0      0        2 
   1 chr1_116434606     AKia    T    G        0      0        2 
   1 chr1_116434606     AOna    T    G        0      0        2 
   1 chr1_116434606     ASom    T    G        0      0        2 
   1 chr1_116434606     HCab    T    G        1      2        2 
   1 chr1_116434606     HPrz    T    G        1      2        2 
   1 chr1_116434606     ZBoe    T    G        0      0        2 
   1 chr1_116434606     ZGre    T    G        0      0        2 
   1 chr1_116434606     ZHar    T    G        0      0        2 
   1 chr1_116434606   Sample    T    G        0      0        2 
   1 chr1_116444437     AAsi    C    T        0      0        2 
   1 chr1_116444437     AKia    C    T        1      2        2 
   1 chr1_116444437     AOna    C    T        1      2        2 
   1 chr1_116444437     ASom    C    T        0      0        2 
   1 chr1_116444437     HCab    C    T        0      0        2 
   1 chr1_116444437     HPrz    C    T        0      0        2 
   1 chr1_116444437     ZBoe    C    T        0      0        2 
   1 chr1_116444437     ZGre    C    T        0      0        2 
   1 chr1_116444437     ZHar    C    T        0      0        2 
   1 chr1_116444437   Sample    C    T        0      0        2 
   1 chr1_116447965     AAsi    C    A        0      0        2 
   1 chr1_116447965     AKia    C    A        0      0        2 
   1 chr1_116447965     AOna    C    A        0      0        2 
   1 chr1_116447965     ASom    C    A        0      0        2 
   1 chr1_116447965     HCab    C    A        0      0        2 
   1 chr1_116447965     HPrz    C    A        0      0        2 
   1 chr1_116447965     ZBoe    C    A        0      0        2 
   1 chr1_116447965     ZGre    C    A        1      2        2 
   1 chr1_116447965     ZHar    C    A        0      0        2 
   1 chr1_116447965   Sample    C    A        0      0        2 
   1 chr1_116449207     AAsi    T    G        0      0        2 
   1 chr1_116449207     AKia    T    G        1      2        2 
   1 chr1_116449207     AOna    T    G        1      2        2 
   1 chr1_116449207     ASom    T    G        0      0        2 
   1 chr1_116449207     HCab    T    G        0      0        2 
   1 chr1_116449207     HPrz    T    G        0      0        2 
   1 chr1_116449207     ZBoe    T    G        0      0        2 
   1 chr1_116449207     ZGre    T    G        0      0        2 
   1 chr1_116449207     ZHar    T    G        0      0        2 
   1 chr1_116449207   Sample    T    G        0      0        2 
   1 chr1_116450245     AAsi    T    C        0      0        2 
   1 chr1_116450245     AKia    T    C      0.5      1        2 
   1 chr1_116450245     AOna    T    C      0.5      1        2 
   1 chr1_116450245     ASom    T    C        0      0        2 
   1 chr1_116450245     HCab    T    C        0      0        2 
   1 chr1_116450245     HPrz    T    C        0      0        2 
   1 chr1_116450245     ZBoe    T    C        0      0        2 
   1 chr1_116450245     ZGre    T    C        0      0        2 
   1 chr1_116450245     ZHar    T    C        0      0        2 
   1 chr1_116450245   Sample    T    C        0      0        2 
   1 chr1_116454408     AAsi    G    T        0      0        2 
   1 chr1_116454408     AKia    G    T        1      2        2 
   1 chr1_116454408     AOna    G    T        1      2        2 
   1 chr1_116454408     ASom    G    T        0      0        2 
   1 chr1_116454408     HCab    G    T        0      0        2 
   1 chr1_116454408     HPrz    G    T        0      0        2 
   1 chr1_116454408     ZBoe    G    T        0      0        2 
   1 chr1_116454408     ZGre    G    T        0      0        2 
   1 chr1_116454408     ZHar    G    T        0      0        2 
   1 chr1_116454408   Sample    G    T        0      0        2 
   1 chr1_116459588     AAsi    T    C        0      0        2 
   1 chr1_116459588     AKia    T    C        1      2        2 
   1 chr1_116459588     AOna    T    C        1      2        2 
   1 chr1_116459588     ASom    T    C        0      0        2 
   1 chr1_116459588     HCab    T    C        0      0        2 
   1 chr1_116459588     HPrz    T    C        0      0        2 
   1 chr1_116459588     ZBoe    T    C        0      0        2 
   1 chr1_116459588     ZGre    T    C        0      0        2 
   1 chr1_116459588     ZHar    T    C        0      0        2 
   1 chr1_116459588   Sample    T    C        0      0        2 
   1 chr1_116487300     AAsi    T    C        0      0        2 
   1 chr1_116487300     AKia    T    C        0      0        2 
   1 chr1_116487300     AOna    T    C      0.5      1        2 
   1 chr1_116487300     ASom    T    C        0      0        2 
   1 chr1_116487300     HCab    T    C        0      0        2 
   1 chr1_116487300     HPrz    T    C      0.5      1        2 
   1 chr1_116487300     ZBoe    T    C        0      0        2 
   1 chr1_116487300     ZGre    T    C        0      0        2 
   1 chr1_116487300     ZHar    T    C        0      0        2 
   1 chr1_116487300   Sample    T    C        0      0        2 
   1 chr1_116489675     AAsi    T    C        0      0        2 
   1 chr1_116489675     AKia    T    C        0      0        2 
   1 chr1_116489675     AOna    T    C        0      0        2 
   1 chr1_116489675     ASom    T    C        0      0        2 
   1 chr1_116489675     HCab    T    C      0.5      1        2 
   1 chr1_116489675     HPrz    T    C      0.5      1        2 
   1 chr1_116489675     ZBoe    T    C        0      0        2 
   1 chr1_116489675     ZGre    T    C        0      0        2 
   1 chr1_116489675     ZHar    T    C        0      0        2 
   1 chr1_116489675   Sample    T    C        0      0        2 
   1 chr1_116491229     AAsi    A    G        0      0        2 
   1 chr1_116491229     AKia    A    G        0      0        2 
   1 chr1_116491229     AOna    A    G      0.5      1        2 
   1 chr1_116491229     ASom    A    G        0      0        2 
   1 chr1_116491229     HCab    A    G        0      0        2 
   1 chr1_116491229     HPrz    A    G        0      0        2 
   1 chr1_116491229     ZBoe    A    G        0      0        2 
   1 chr1_116491229     ZGre    A    G        0      0        2 
   1 chr1_116491229     ZHar    A    G        0      0        2 
   1 chr1_116491229   Sample    A    G        0      0        2 
   1 chr1_116508562     AAsi    C    A        0      0        2 
   1 chr1_116508562     AKia    C    A        0      0        2 
   1 chr1_116508562     AOna    C    A        0      0        2 
   1 chr1_116508562     ASom    C    A        0      0        2 
   1 chr1_116508562     HCab    C    A        1      2        2 
   1 chr1_116508562     HPrz    C    A        1      2        2 
   1 chr1_116508562     ZBoe    C    A        0      0        2 
   1 chr1_116508562     ZGre    C    A        0      0        2 
   1 chr1_116508562     ZHar    C    A        0      0        2 
   1 chr1_116508562   Sample    C    A        0      0        2 
   1 chr1_116509371     AAsi    T    C        0      0        2 
   1 chr1_116509371     AKia    T    C        0      0        2 
   1 chr1_116509371     AOna    T    C        0      0        2 
   1 chr1_116509371     ASom    T    C        0      0        2 
   1 chr1_116509371     HCab    T    C        0      0        2 
   1 chr1_116509371     HPrz    T    C        0      0        2 
   1 chr1_116509371     ZBoe    T    C        1      2        2 
   1 chr1_116509371     ZGre    T    C        0      0        2 
   1 chr1_116509371     ZHar    T    C        1      2        2 
   1 chr1_116509371   Sample    T    C        0      0        2 
   1 chr1_116513785     AAsi    T    G        0      0        2 
   1 chr1_116513785     AKia    T    G        0      0        2 
   1 chr1_116513785     AOna    T    G        0      0        2 
   1 chr1_116513785     ASom    T    G        0      0        2 
   1 chr1_116513785     HCab    T    G        1      2        2 
   1 chr1_116513785     HPrz    T    G        1      2        2 
   1 chr1_116513785     ZBoe    T    G        0      0        2 
   1 chr1_116513785     ZGre    T    G        0      0        2 
   1 chr1_116513785     ZHar    T    G        0      0        2 
   1 chr1_116513785   Sample    T    G        0      0        2 
   1 chr1_116541080     AAsi    T    C        0      0        2 
   1 chr1_116541080     AKia    T    C        0      0        2 
   1 chr1_116541080     AOna    T    C        0      0        2 
   1 chr1_116541080     ASom    T    C        0      0        2 
   1 chr1_116541080     HCab    T    C        1      2        2 
   1 chr1_116541080     HPrz    T    C        1      2        2 
   1 chr1_116541080     ZBoe    T    C        0      0        2 
   1 chr1_116541080     ZGre    T    C        0      0        2 
   1 chr1_116541080     ZHar    T    C        0      0        2 
   1 chr1_116541080   Sample    T    C        0      0        2 
   1 chr1_116546829     AAsi    C    T      0.5      1        2 
   1 chr1_116546829     AKia    C    T        0      0        2 
   1 chr1_116546829     AOna    C    T        0      0        2 
   1 chr1_116546829     ASom    C    T        0      0        2 
   1 chr1_116546829     HCab    C    T        0      0        2 
   1 chr1_116546829     HPrz    C    T        0      0        2 
   1 chr1_116546829     ZBoe    C    T        0      0        2 
   1 chr1_116546829     ZGre    C    T        0      0        2 
   1 chr1_116546829     ZHar    C    T        0      0        2 
   1 chr1_116546829   Sample    C    T        0      0        2 
   1 chr1_116556637     AAsi    C    A        0      0        2 
   1 chr1_116556637     AKia    C    A        0      0        2 
   1 chr1_116556637     AOna    C    A        0      0        2 
   1 chr1_116556637     ASom    C    A        0      0        2 
   1 chr1_116556637     HCab    C    A        1      2        2 
   1 chr1_116556637     HPrz    C    A        1      2        2 
   1 chr1_116556637     ZBoe    C    A        0      0        2 
   1 chr1_116556637     ZGre    C    A        0      0        2 
   1 chr1_116556637     ZHar    C    A        0      0        2 
   1 chr1_116556637   Sample    C    A        0      0        2 
   1 chr1_116562338     AAsi    G    A        0      0        2 
   1 chr1_116562338     AKia    G    A        0      0        2 
   1 chr1_116562338     AOna    G    A      0.5      1        2 
   1 chr1_116562338     ASom    G    A        0      0        2 
   1 chr1_116562338     HCab    G    A        0      0        2 
   1 chr1_116562338     HPrz    G    A        0      0        2 
   1 chr1_116562338     ZBoe    G    A        0      0        2 
   1 chr1_116562338     ZGre    G    A        0      0        2 
   1 chr1_116562338     ZHar    G    A        0      0        2 
   1 chr1_116562338   Sample    G    A        0      0        2 
   1 chr1_116576681     AAsi    A    G        0      0        2 
   1 chr1_116576681     AKia    A    G        0      0        2 
   1 chr1_116576681     AOna    A    G        0      0        2 
   1 chr1_116576681     ASom    A    G        0      0        2 
   1 chr1_116576681     HCab    A    G        0      0        2 
   1 chr1_116576681     HPrz    A    G        0      0        2 
   1 chr1_116576681     ZBoe    A    G      0.5      1        2 
   1 chr1_116576681     ZGre    A    G        0      0        2 
   1 chr1_116576681     ZHar    A    G        0      0        2 
   1 chr1_116576681   Sample    A    G        0      0        2 
   1 chr1_116580887     AAsi    A    G        0      0        2 
   1 chr1_116580887     AKia    A    G        0      0        2 
   1 chr1_116580887     AOna    A    G        0      0        2 
   1 chr1_116580887     ASom    A    G        0      0        2 
   1 chr1_116580887     HCab    A    G        0      0        2 
   1 chr1_116580887     HPrz    A    G        0      0        2 
   1 chr1_116580887     ZBoe    A    G        0      0        2 
   1 chr1_116580887     ZGre    A    G        0      0        2 
   1 chr1_116580887     ZHar    A    G      0.5      1        2 
   1 chr1_116580887   Sample    A    G        0      0        2 
   1 chr1_116591484     AAsi    A    G        0      0        2 
   1 chr1_116591484     AKia    A    G        0      0        2 
   1 chr1_116591484     AOna    A    G        0      0        2 
   1 chr1_116591484     ASom    A    G        0      0        2 
   1 chr1_116591484     HCab    A    G        0      0        2 
   1 chr1_116591484     HPrz    A    G        0      0        2 
   1 chr1_116591484     ZBoe    A    G      0.5      1        2 
   1 chr1_116591484     ZGre    A    G        0      0        2 
   1 chr1_116591484     ZHar    A    G        0      0        2 
   1 chr1_116591484   Sample    A    G        0      0        2 
   1 chr1_116595404     AAsi    G    A        0      0        2 
   1 chr1_116595404     AKia    G    A        0      0        2 
   1 chr1_116595404     AOna    G    A        0      0        2 
   1 chr1_116595404     ASom    G    A        0      0        2 
   1 chr1_116595404     HCab    G    A        1      2        2 
   1 chr1_116595404     HPrz    G    A        1      2        2 
   1 chr1_116595404     ZBoe    G    A        0      0        2 
   1 chr1_116595404     ZGre    G    A        0      0        2 
   1 chr1_116595404     ZHar    G    A        0      0        2 
   1 chr1_116595404   Sample    G    A        0      0        2 
   1 chr1_116597011     AAsi    C    G        0      0        2 
   1 chr1_116597011     AKia    C    G        1      2        2 
   1 chr1_116597011     AOna    C    G      0.5      1        2 
   1 chr1_116597011     ASom    C    G        0      0        2 
   1 chr1_116597011     HCab    C    G        0      0        2 
   1 chr1_116597011     HPrz    C    G        0      0        2 
   1 chr1_116597011     ZBoe    C    G        0      0        2 
   1 chr1_116597011     ZGre    C    G        0      0        2 
   1 chr1_116597011     ZHar    C    G        0      0        2 
   1 chr1_116597011   Sample    C    G        0      0        2 
   1 chr1_116605618     AAsi    G    A        0      0        2 
   1 chr1_116605618     AKia    G    A        0      0        2 
   1 chr1_116605618     AOna    G    A        0      0        2 
   1 chr1_116605618     ASom    G    A        0      0        2 
   1 chr1_116605618     HCab    G    A        1      2        2 
   1 chr1_116605618     HPrz    G    A        1      2        2 
   1 chr1_116605618     ZBoe    G    A        0      0        2 
   1 chr1_116605618     ZGre    G    A        0      0        2 
   1 chr1_116605618     ZHar    G    A        0      0        2 
   1 chr1_116605618   Sample    G    A        0      0        2 
   1 chr1_116607151     AAsi    G    A        0      0        2 
   1 chr1_116607151     AKia    G    A        0      0        2 
   1 chr1_116607151     AOna    G    A        0      0        2 
   1 chr1_116607151     ASom    G    A        0      0        2 
   1 chr1_116607151     HCab    G    A        0      0        2 
   1 chr1_116607151     HPrz    G    A        0      0        2 
   1 chr1_116607151     ZBoe    G    A        0      0        2 
   1 chr1_116607151     ZGre    G    A        0      0        2 
   1 chr1_116607151     ZHar    G    A      0.5      1        2 
   1 chr1_116607151   Sample    G    A        0      0        2 
   1 chr1_116607987     AAsi    A    G        0      0        2 
   1 chr1_116607987     AKia    A    G        0      0        2 
   1 chr1_116607987     AOna    A    G        0      0        2 
   1 chr1_116607987     ASom    A    G        0      0        2 
   1 chr1_116607987     HCab    A    G        0      0        2 
   1 chr1_116607987     HPrz    A    G        0      0        2 
   1 chr1_116607987     ZBoe    A    G        0      0        2 
   1 chr1_116607987     ZGre    A    G        0      0        2 
   1 chr1_116607987     ZHar    A    G      0.5      1        2 
   1 chr1_116607987   Sample    A    G        0      0        2 
   1 chr1_116615184     AAsi    C    T        0      0        2 
   1 chr1_116615184     AKia    C    T        0      0        2 
   1 chr1_116615184     AOna    C    T        0      0        2 
   1 chr1_116615184     ASom    C    T        0      0        2 
   1 chr1_116615184     HCab    C    T        1      2        2 
   1 chr1_116615184     HPrz    C    T        1      2        2 
   1 chr1_116615184     ZBoe    C    T        0      0        2 
   1 chr1_116615184     ZGre    C    T        0      0        2 
   1 chr1_116615184     ZHar    C    T        0      0        2 
   1 chr1_116615184   Sample    C    T        0      0        2 
   1 chr1_116616164     AAsi    G    A        0      0        2 
   1 chr1_116616164     AKia    G    A        0      0        2 
   1 chr1_116616164     AOna    G    A        0      0        2 
   1 chr1_116616164     ASom    G    A        0      0        2 
   1 chr1_116616164     HCab    G    A      0.5      1        2 
   1 chr1_116616164     HPrz    G    A        0      0        2 
   1 chr1_116616164     ZBoe    G    A        0      0        2 
   1 chr1_116616164     ZGre    G    A        0      0        2 
   1 chr1_116616164     ZHar    G    A        0      0        2 
   1 chr1_116616164   Sample    G    A        0      0        2 
   1 chr1_116620624     AAsi    G    C        0      0        2 
   1 chr1_116620624     AKia    G    C        0      0        2 
   1 chr1_116620624     AOna    G    C        0      0        2 
   1 chr1_116620624     ASom    G    C        0      0        2 
   1 chr1_116620624     HCab    G    C        0      0        2 
   1 chr1_116620624     HPrz    G    C        0      0        2 
   1 chr1_116620624     ZBoe    G    C      0.5      1        2 
   1 chr1_116620624     ZGre    G    C        0      0        2 
   1 chr1_116620624     ZHar    G    C        0      0        2 
   1 chr1_116620624   Sample    G    C        0      0        2 
   1 chr1_116624597     AAsi    A    G        0      0        2 
   1 chr1_116624597     AKia    A    G      0.5      1        2 
   1 chr1_116624597     AOna    A    G        0      0        2 
   1 chr1_116624597     ASom    A    G        0      0        2 
   1 chr1_116624597     HCab    A    G        0      0        2 
   1 chr1_116624597     HPrz    A    G        0      0        2 
   1 chr1_116624597     ZBoe    A    G        0      0        2 
   1 chr1_116624597     ZGre    A    G        0      0        2 
   1 chr1_116624597     ZHar    A    G        0      0        2 
   1 chr1_116624597   Sample    A    G        0      0        2 
   1 chr1_116625813     AAsi    A    G        0      0        2 
   1 chr1_116625813     AKia    A    G        0      0        2 
   1 chr1_116625813     AOna    A    G        0      0        2 
   1 chr1_116625813     ASom    A    G        0      0        2 
   1 chr1_116625813     HCab    A    G        0      0        2 
   1 chr1_116625813     HPrz    A    G        0      0        2 
   1 chr1_116625813     ZBoe    A    G        0      0        2 
   1 chr1_116625813     ZGre    A    G      0.5      1        2 
   1 chr1_116625813     ZHar    A    G        0      0        2 
   1 chr1_116625813   Sample    A    G        0      0        2 
   1 chr1_116647560     AAsi    A    G        0      0        2 
   1 chr1_116647560     AKia    A    G        1      2        2 
   1 chr1_116647560     AOna    A    G        1      2        2 
   1 chr1_116647560     ASom    A    G        0      0        2 
   1 chr1_116647560     HCab    A    G        0      0        2 
   1 chr1_116647560     HPrz    A    G        0      0        2 
   1 chr1_116647560     ZBoe    A    G        0      0        2 
   1 chr1_116647560     ZGre    A    G        0      0        2 
   1 chr1_116647560     ZHar    A    G        0      0        2 
   1 chr1_116647560   Sample    A    G        0      0        2 
   1 chr1_116647931     AAsi    G    C        0      0        2 
   1 chr1_116647931     AKia    G    C        0      0        2 
   1 chr1_116647931     AOna    G    C        0      0        2 
   1 chr1_116647931     ASom    G    C        0      0        2 
   1 chr1_116647931     HCab    G    C        0      0        2 
   1 chr1_116647931     HPrz    G    C        0      0        2 
   1 chr1_116647931     ZBoe    G    C        0      0        2 
   1 chr1_116647931     ZGre    G    C      0.5      1        2 
   1 chr1_116647931     ZHar    G    C        0      0        2 
   1 chr1_116647931   Sample    G    C        0      0        2 
   1 chr1_116649242     AAsi    C    T        0      0        2 
   1 chr1_116649242     AKia    C    T        1      2        2 
   1 chr1_116649242     AOna    C    T      0.5      1        2 
   1 chr1_116649242     ASom    C    T        0      0        2 
   1 chr1_116649242     HCab    C    T        0      0        2 
   1 chr1_116649242     HPrz    C    T        0      0        2 
   1 chr1_116649242     ZBoe    C    T        0      0        2 
   1 chr1_116649242     ZGre    C    T        0      0        2 
   1 chr1_116649242     ZHar    C    T        0      0        2 
   1 chr1_116649242   Sample    C    T        0      0        2 
   1 chr1_116655660     AAsi    A    C        0      0        2 
   1 chr1_116655660     AKia    A    C        0      0        2 
   1 chr1_116655660     AOna    A    C        0      0        2 
   1 chr1_116655660     ASom    A    C        0      0        2 
   1 chr1_116655660     HCab    A    C        0      0        2 
   1 chr1_116655660     HPrz    A    C        0      0        2 
   1 chr1_116655660     ZBoe    A    C      0.5      1        2 
   1 chr1_116655660     ZGre    A    C        0      0        2 
   1 chr1_116655660     ZHar    A    C        0      0        2 
   1 chr1_116655660   Sample    A    C        0      0        2 
   1 chr1_116662326     AAsi    A    C        0      0        2 
   1 chr1_116662326     AKia    A    C        0      0        2 
   1 chr1_116662326     AOna    A    C        0      0        2 
   1 chr1_116662326     ASom    A    C        0      0        2 
   1 chr1_116662326     HCab    A    C        0      0        2 
   1 chr1_116662326     HPrz    A    C        0      0        2 
   1 chr1_116662326     ZBoe    A    C        0      0        2 
   1 chr1_116662326     ZGre    A    C        1      2        2 
   1 chr1_116662326     ZHar    A    C        0      0        2 
   1 chr1_116662326   Sample    A    C        0      0        2 
   1 chr1_116665445     AAsi    C    T        0      0        2 
   1 chr1_116665445     AKia    C    T        0      0        2 
   1 chr1_116665445     AOna    C    T        0      0        2 
   1 chr1_116665445     ASom    C    T        0      0        2 
   1 chr1_116665445     HCab    C    T        1      2        2 
   1 chr1_116665445     HPrz    C    T        1      2        2 
   1 chr1_116665445     ZBoe    C    T        0      0        2 
   1 chr1_116665445     ZGre    C    T        0      0        2 
   1 chr1_116665445     ZHar    C    T        0      0        2 
   1 chr1_116665445   Sample    C    T        0      0        2 
   1 chr1_116667113     AAsi    G    A        0      0        2 
   1 chr1_116667113     AKia    G    A        0      0        2 
   1 chr1_116667113     AOna    G    A        0      0        2 
   1 chr1_116667113     ASom    G    A        0      0        2 
   1 chr1_116667113     HCab    G    A        1      2        2 
   1 chr1_116667113     HPrz    G    A        1      2        2 
   1 chr1_116667113     ZBoe    G    A        0      0        2 
   1 chr1_116667113     ZGre    G    A        0      0        2 
   1 chr1_116667113     ZHar    G    A        0      0        2 
   1 chr1_116667113   Sample    G    A        0      0        2 
   1 chr1_116670030     AAsi    T    C        0      0        2 
   1 chr1_116670030     AKia    T    C        0      0        2 
   1 chr1_116670030     AOna    T    C        0      0        2 
   1 chr1_116670030     ASom    T    C        0      0        2 
   1 chr1_116670030     HCab    T    C      0.5      1        2 
   1 chr1_116670030     HPrz    T    C        0      0        2 
   1 chr1_116670030     ZBoe    T    C        0      0        2 
   1 chr1_116670030     ZGre    T    C        0      0        2 
   1 chr1_116670030     ZHar    T    C        0      0        2 
   1 chr1_116670030   Sample    T    C        0      0        2 
   1 chr1_116678286     AAsi    G    T        0      0        2 
   1 chr1_116678286     AKia    G    T        0      0        2 
   1 chr1_116678286     AOna    G    T      0.5      1        2 
   1 chr1_116678286     ASom    G    T        0      0        2 
   1 chr1_116678286     HCab    G    T        0      0        2 
   1 chr1_116678286     HPrz    G    T        0      0        2 
   1 chr1_116678286     ZBoe    G    T        0      0        2 
   1 chr1_116678286     ZGre    G    T        0      0        2 
   1 chr1_116678286     ZHar    G    T        0      0        2 
   1 chr1_116678286   Sample    G    T        0      0        2 
   1 chr1_116678837     AAsi    G    C        0      0        2 
   1 chr1_116678837     AKia    G    C        1      2        2 
   1 chr1_116678837     AOna    G    C      0.5      1        2 
   1 chr1_116678837     ASom    G    C        0      0        2 
   1 chr1_116678837     HCab    G    C        0      0        2 
   1 chr1_116678837     HPrz    G    C        0      0        2 
   1 chr1_116678837     ZBoe    G    C        0      0        2 
   1 chr1_116678837     ZGre    G    C        0      0        2 
   1 chr1_116678837     ZHar    G    C        0      0        2 
   1 chr1_116678837   Sample    G    C        0      0        2 
   1 chr1_116685994     AAsi    C    G        0      0        2 
   1 chr1_116685994     AKia    C    G        0      0        2 
   1 chr1_116685994     AOna    C    G        0      0        2 
   1 chr1_116685994     ASom    C    G        0      0        2 
   1 chr1_116685994     HCab    C    G        1      2        2 
   1 chr1_116685994     HPrz    C    G      0.5      1        2 
   1 chr1_116685994     ZBoe    C    G        0      0        2 
   1 chr1_116685994     ZGre    C    G        0      0        2 
   1 chr1_116685994     ZHar    C    G        0      0        2 
   1 chr1_116685994   Sample    C    G        0      0        2 
   1 chr1_116687313     AAsi    G    A        0      0        2 
   1 chr1_116687313     AKia    G    A        0      0        2 
   1 chr1_116687313     AOna    G    A        0      0        2 
   1 chr1_116687313     ASom    G    A        0      0        2 
   1 chr1_116687313     HCab    G    A        0      0        2 
   1 chr1_116687313     HPrz    G    A        0      0        2 
   1 chr1_116687313     ZBoe    G    A      0.5      1        2 
   1 chr1_116687313     ZGre    G    A        0      0        2 
   1 chr1_116687313     ZHar    G    A        0      0        2 
   1 chr1_116687313   Sample    G    A        0      0        2 
   1 chr1_116693706     AAsi    C    T        0      0        2 
   1 chr1_116693706     AKia    C    T        0      0        2 
   1 chr1_116693706     AOna    C    T        0      0        2 
   1 chr1_116693706     ASom    C    T        0      0        2 
   1 chr1_116693706     HCab    C    T        0      0        2 
   1 chr1_116693706     HPrz    C    T      0.5      1        2 
   1 chr1_116693706     ZBoe    C    T        0      0        2 
   1 chr1_116693706     ZGre    C    T        0      0        2 
   1 chr1_116693706     ZHar    C    T        0      0        2 
   1 chr1_116693706   Sample    C    T        0      0        2 
   1 chr1_116696299     AAsi    A    G        1      2        2 
   1 chr1_116696299     AKia    A    G        0      0        2 
   1 chr1_116696299     AOna    A    G        0      0        2 
   1 chr1_116696299     ASom    A    G        1      2        2 
   1 chr1_116696299     HCab    A    G        0      0        2 
   1 chr1_116696299     HPrz    A    G        0      0        2 
   1 chr1_116696299     ZBoe    A    G        0      0        2 
   1 chr1_116696299     ZGre    A    G        0      0        2 
   1 chr1_116696299     ZHar    A    G        0      0        2 
   1 chr1_116696299   Sample    A    G        1      2        2 
   1 chr1_116699043     AAsi    A    G        0      0        2 
   1 chr1_116699043     AKia    A    G        1      2        2 
   1 chr1_116699043     AOna    A    G        0      0        2 
   1 chr1_116699043     ASom    A    G        0      0        2 
   1 chr1_116699043     HCab    A    G        0      0        2 
   1 chr1_116699043     HPrz    A    G        0      0        2 
   1 chr1_116699043     ZBoe    A    G        0      0        2 
   1 chr1_116699043     ZGre    A    G        0      0        2 
   1 chr1_116699043     ZHar    A    G        0      0        2 
   1 chr1_116699043   Sample    A    G        0      0        2 
   1 chr1_116710808     AAsi    A    G        0      0        2 
   1 chr1_116710808     AKia    A    G        0      0        2 
   1 chr1_116710808     AOna    A    G        0      0        2 
   1 chr1_116710808     ASom    A    G        0      0        2 
   1 chr1_116710808     HCab    A    G        1      2        2 
   1 chr1_116710808     HPrz    A    G        1      2        2 
   1 chr1_116710808     ZBoe    A    G        0      0        2 
   1 chr1_116710808     ZGre    A    G        0      0        2 
   1 chr1_116710808     ZHar    A    G        0      0        2 
   1 chr1_116710808   Sample    A    G        0      0        2 
   1 chr1_116711279     AAsi    A    G        0      0        2 
   1 chr1_116711279     AKia    A    G        0      0        2 
   1 chr1_116711279     AOna    A    G      0.5      1        2 
   1 chr1_116711279     ASom    A    G        0      0        2 
   1 chr1_116711279     HCab    A    G        0      0        2 
   1 chr1_116711279     HPrz    A    G        0      0        2 
   1 chr1_116711279     ZBoe    A    G      0.5      1        2 
   1 chr1_116711279     ZGre    A    G        0      0        2 
   1 chr1_116711279     ZHar    A    G        0      0        2 
   1 chr1_116711279   Sample    A    G        0      0        2 
   1 chr1_116712618     AAsi    A    G        0      0        2 
   1 chr1_116712618     AKia    A    G        0      0        2 
   1 chr1_116712618     AOna    A    G        0      0        2 
   1 chr1_116712618     ASom    A    G        0      0        2 
   1 chr1_116712618     HCab    A    G        0      0        2 
   1 chr1_116712618     HPrz    A    G        0      0        2 
   1 chr1_116712618     ZBoe    A    G        0      0        2 
   1 chr1_116712618     ZGre    A    G        0      0        2 
   1 chr1_116712618     ZHar    A    G        1      2        2 
   1 chr1_116712618   Sample    A    G        0      0        2 
   1 chr1_116712977     AAsi    G    A        0      0        2 
   1 chr1_116712977     AKia    G    A        0      0        2 
   1 chr1_116712977     AOna    G    A        0      0        2 
   1 chr1_116712977     ASom    G    A        0      0        2 
   1 chr1_116712977     HCab    G    A        0      0        2 
   1 chr1_116712977     HPrz    G    A      0.5      1        2 
   1 chr1_116712977     ZBoe    G    A        0      0        2 
   1 chr1_116712977     ZGre    G    A        0      0        2 
   1 chr1_116712977     ZHar    G    A        0      0        2 
   1 chr1_116712977   Sample    G    A        0      0        2 
   1 chr1_116728672     AAsi    T    C        0      0        2 
   1 chr1_116728672     AKia    T    C        0      0        2 
   1 chr1_116728672     AOna    T    C        0      0        2 
   1 chr1_116728672     ASom    T    C        0      0        2 
   1 chr1_116728672     HCab    T    C        0      0        2 
   1 chr1_116728672     HPrz    T    C      0.5      1        2 
   1 chr1_116728672     ZBoe    T    C        0      0        2 
   1 chr1_116728672     ZGre    T    C        0      0        2 
   1 chr1_116728672     ZHar    T    C        0      0        2 
   1 chr1_116728672   Sample    T    C        0      0        2 
   1 chr1_116732558     AAsi    A    C        0      0        2 
   1 chr1_116732558     AKia    A    C        1      2        2 
   1 chr1_116732558     AOna    A    C      0.5      1        2 
   1 chr1_116732558     ASom    A    C        0      0        2 
   1 chr1_116732558     HCab    A    C        0      0        2 
   1 chr1_116732558     HPrz    A    C        0      0        2 
   1 chr1_116732558     ZBoe    A    C        0      0        2 
   1 chr1_116732558     ZGre    A    C        0      0        2 
   1 chr1_116732558     ZHar    A    C        0      0        2 
   1 chr1_116732558   Sample    A    C        0      0        2 
   1 chr1_116732581     AAsi    A    G        0      0        2 
   1 chr1_116732581     AKia    A    G        0      0        2 
   1 chr1_116732581     AOna    A    G      0.5      1        2 
   1 chr1_116732581     ASom    A    G        0      0        2 
   1 chr1_116732581     HCab    A    G        0      0        2 
   1 chr1_116732581     HPrz    A    G        0      0        2 
   1 chr1_116732581     ZBoe    A    G        0      0        2 
   1 chr1_116732581     ZGre    A    G        0      0        2 
   1 chr1_116732581     ZHar    A    G        0      0        2 
   1 chr1_116732581   Sample    A    G        0      0        2 
   1 chr1_116738438     AAsi    C    A        0      0        2 
   1 chr1_116738438     AKia    C    A        0      0        2 
   1 chr1_116738438     AOna    C    A        0      0        2 
   1 chr1_116738438     ASom    C    A        0      0        2 
   1 chr1_116738438     HCab    C    A        0      0        2 
   1 chr1_116738438     HPrz    C    A        0      0        2 
   1 chr1_116738438     ZBoe    C    A        1      2        2 
   1 chr1_116738438     ZGre    C    A        1      2        2 
   1 chr1_116738438     ZHar    C    A        0      0        2 
   1 chr1_116738438   Sample    C    A        0      0        2 
   1 chr1_116738903     AAsi    C    T        0      0        2 
   1 chr1_116738903     AKia    C    T        1      2        2 
   1 chr1_116738903     AOna    C    T      0.5      1        2 
   1 chr1_116738903     ASom    C    T        0      0        2 
   1 chr1_116738903     HCab    C    T        0      0        2 
   1 chr1_116738903     HPrz    C    T        0      0        2 
   1 chr1_116738903     ZBoe    C    T        0      0        2 
   1 chr1_116738903     ZGre    C    T        0      0        2 
   1 chr1_116738903     ZHar    C    T        0      0        2 
   1 chr1_116738903   Sample    C    T        0      0        2 
   1 chr1_116745437     AAsi    G    T        0      0        2 
   1 chr1_116745437     AKia    G    T        0      0        2 
   1 chr1_116745437     AOna    G    T        0      0        2 
   1 chr1_116745437     ASom    G    T        0      0        2 
   1 chr1_116745437     HCab    G    T        0      0        2 
   1 chr1_116745437     HPrz    G    T        0      0        2 
   1 chr1_116745437     ZBoe    G    T        0      0        2 
   1 chr1_116745437     ZGre    G    T        0      0        2 
   1 chr1_116745437     ZHar    G    T      0.5      1        2 
   1 chr1_116745437   Sample    G    T        0      0        2 
   1 chr1_116760239     AAsi    C    G        0      0        2 
   1 chr1_116760239     AKia    C    G        0      0        2 
   1 chr1_116760239     AOna    C    G        0      0        2 
   1 chr1_116760239     ASom    C    G        0      0        2 
   1 chr1_116760239     HCab    C    G        0      0        2 
   1 chr1_116760239     HPrz    C    G        0      0        2 
   1 chr1_116760239     ZBoe    C    G      0.5      1        2 
   1 chr1_116760239     ZGre    C    G        0      0        2 
   1 chr1_116760239     ZHar    C    G        0      0        2 
   1 chr1_116760239   Sample    C    G        0      0        2 
   1 chr1_116764533     AAsi    A    C        0      0        2 
   1 chr1_116764533     AKia    A    C        0      0        2 
   1 chr1_116764533     AOna    A    C        0      0        2 
   1 chr1_116764533     ASom    A    C        0      0        2 
   1 chr1_116764533     HCab    A    C        1      2        2 
   1 chr1_116764533     HPrz    A    C      0.5      1        2 
   1 chr1_116764533     ZBoe    A    C        0      0        2 
   1 chr1_116764533     ZGre    A    C        0      0        2 
   1 chr1_116764533     ZHar    A    C        0      0        2 
   1 chr1_116764533   Sample    A    C        0      0        2 
   1 chr1_116770127     AAsi    T    C        0      0        2 
   1 chr1_116770127     AKia    T    C        0      0        2 
   1 chr1_116770127     AOna    T    C      0.5      1        2 
   1 chr1_116770127     ASom    T    C        0      0        2 
   1 chr1_116770127     HCab    T    C        0      0        2 
   1 chr1_116770127     HPrz    T    C        0      0        2 
   1 chr1_116770127     ZBoe    T    C        0      0        2 
   1 chr1_116770127     ZGre    T    C        0      0        2 
   1 chr1_116770127     ZHar    T    C        0      0        2 
   1 chr1_116770127   Sample    T    C        0      0        2 
   1 chr1_116772731     AAsi    C    A        1      2        2 
   1 chr1_116772731     AKia    C    A        0      0        2 
   1 chr1_116772731     AOna    C    A        0      0        2 
   1 chr1_116772731     ASom    C    A        1      2        2 
   1 chr1_116772731     HCab    C    A        0      0        2 
   1 chr1_116772731     HPrz    C    A        0      0        2 
   1 chr1_116772731     ZBoe    C    A        0      0        2 
   1 chr1_116772731     ZGre    C    A        0      0        2 
   1 chr1_116772731     ZHar    C    A        0      0        2 
   1 chr1_116772731   Sample    C    A        1      2        2 
   1 chr1_116775635     AAsi    A    G        0      0        2 
   1 chr1_116775635     AKia    A    G        0      0        2 
   1 chr1_116775635     AOna    A    G        0      0        2 
   1 chr1_116775635     ASom    A    G        0      0        2 
   1 chr1_116775635     HCab    A    G        0      0        2 
   1 chr1_116775635     HPrz    A    G        0      0        2 
   1 chr1_116775635     ZBoe    A    G        1      2        2 
   1 chr1_116775635     ZGre    A    G        1      2        2 
   1 chr1_116775635     ZHar    A    G        0      0        2 
   1 chr1_116775635   Sample    A    G        0      0        2 
   1 chr1_116782195     AAsi    G    A        1      2        2 
   1 chr1_116782195     AKia    G    A        0      0        2 
   1 chr1_116782195     AOna    G    A        0      0        2 
   1 chr1_116782195     ASom    G    A        1      2        2 
   1 chr1_116782195     HCab    G    A        0      0        2 
   1 chr1_116782195     HPrz    G    A        0      0        2 
   1 chr1_116782195     ZBoe    G    A        0      0        2 
   1 chr1_116782195     ZGre    G    A        0      0        2 
   1 chr1_116782195     ZHar    G    A        0      0        2 
   1 chr1_116782195   Sample    G    A        0      0        2 
   1 chr1_116785077     AAsi    T    C      0.5      1        2 
   1 chr1_116785077     AKia    T    C        0      0        2 
   1 chr1_116785077     AOna    T    C        0      0        2 
   1 chr1_116785077     ASom    T    C        0      0        2 
   1 chr1_116785077     HCab    T    C        0      0        2 
   1 chr1_116785077     HPrz    T    C        0      0        2 
   1 chr1_116785077     ZBoe    T    C        0      0        2 
   1 chr1_116785077     ZGre    T    C        0      0        2 
   1 chr1_116785077     ZHar    T    C        0      0        2 
   1 chr1_116785077   Sample    T    C        0      0        2 
   1 chr1_116792539     AAsi    G    C        0      0        2 
   1 chr1_116792539     AKia    G    C        0      0        2 
   1 chr1_116792539     AOna    G    C        0      0        2 
   1 chr1_116792539     ASom    G    C        0      0        2 
   1 chr1_116792539     HCab    G    C        1      2        2 
   1 chr1_116792539     HPrz    G    C        1      2        2 
   1 chr1_116792539     ZBoe    G    C        0      0        2 
   1 chr1_116792539     ZGre    G    C        0      0        2 
   1 chr1_116792539     ZHar    G    C        0      0        2 
   1 chr1_116792539   Sample    G    C        0      0        2 
   1 chr1_116797205     AAsi    C    G        0      0        2 
   1 chr1_116797205     AKia    C    G        0      0        2 
   1 chr1_116797205     AOna    C    G        0      0        2 
   1 chr1_116797205     ASom    C    G        0      0        2 
   1 chr1_116797205     HCab    C    G        1      2        2 
   1 chr1_116797205     HPrz    C    G        1      2        2 
   1 chr1_116797205     ZBoe    C    G        0      0        2 
   1 chr1_116797205     ZGre    C    G        0      0        2 
   1 chr1_116797205     ZHar    C    G        0      0        2 
   1 chr1_116797205   Sample    C    G        0      0        2 
   1 chr1_116801881     AAsi    G    C        0      0        2 
   1 chr1_116801881     AKia    G    C        0      0        2 
   1 chr1_116801881     AOna    G    C        0      0        2 
   1 chr1_116801881     ASom    G    C        0      0        2 
   1 chr1_116801881     HCab    G    C        0      0        2 
   1 chr1_116801881     HPrz    G    C        0      0        2 
   1 chr1_116801881     ZBoe    G    C      0.5      1        2 
   1 chr1_116801881     ZGre    G    C        0      0        2 
   1 chr1_116801881     ZHar    G    C        0      0        2 
   1 chr1_116801881   Sample    G    C        0      0        2 
   1 chr1_116812279     AAsi    G    A        0      0        2 
   1 chr1_116812279     AKia    G    A        0      0        2 
   1 chr1_116812279     AOna    G    A        0      0        2 
   1 chr1_116812279     ASom    G    A        0      0        2 
   1 chr1_116812279     HCab    G    A        1      2        2 
   1 chr1_116812279     HPrz    G    A        1      2        2 
   1 chr1_116812279     ZBoe    G    A        0      0        2 
   1 chr1_116812279     ZGre    G    A        0      0        2 
   1 chr1_116812279     ZHar    G    A        0      0        2 
   1 chr1_116812279   Sample    G    A        0      0        2 
   1 chr1_116817993     AAsi    C    T        0      0        2 
   1 chr1_116817993     AKia    C    T        0      0        2 
   1 chr1_116817993     AOna    C    T        0      0        2 
   1 chr1_116817993     ASom    C    T        0      0        2 
   1 chr1_116817993     HCab    C    T        1      2        2 
   1 chr1_116817993     HPrz    C    T        1      2        2 
   1 chr1_116817993     ZBoe    C    T        0      0        2 
   1 chr1_116817993     ZGre    C    T        0      0        2 
   1 chr1_116817993     ZHar    C    T        0      0        2 
   1 chr1_116817993   Sample    C    T        0      0        2 
   1 chr1_116820814     AAsi    C    G        0      0        2 
   1 chr1_116820814     AKia    C    G        0      0        2 
   1 chr1_116820814     AOna    C    G        0      0        2 
   1 chr1_116820814     ASom    C    G        0      0        2 
   1 chr1_116820814     HCab    C    G        0      0        2 
   1 chr1_116820814     HPrz    C    G      0.5      1        2 
   1 chr1_116820814     ZBoe    C    G        0      0        2 
   1 chr1_116820814     ZGre    C    G        0      0        2 
   1 chr1_116820814     ZHar    C    G        0      0        2 
   1 chr1_116820814   Sample    C    G        0      0        2 
   1 chr1_116821466     AAsi    T    G        0      0        2 
   1 chr1_116821466     AKia    T    G        0      0        2 
   1 chr1_116821466     AOna    T    G        0      0        2 
   1 chr1_116821466     ASom    T    G        0      0        2 
   1 chr1_116821466     HCab    T    G        0      0        2 
   1 chr1_116821466     HPrz    T    G        0      0        2 
   1 chr1_116821466     ZBoe    T    G      0.5      1        2 
   1 chr1_116821466     ZGre    T    G        1      2        2 
   1 chr1_116821466     ZHar    T    G        0      0        2 
   1 chr1_116821466   Sample    T    G        0      0        2 
   1 chr1_116849143     AAsi    T    A      0.5      1        2 
   1 chr1_116849143     AKia    T    A        0      0        2 
   1 chr1_116849143     AOna    T    A        0      0        2 
   1 chr1_116849143     ASom    T    A        1      2        2 
   1 chr1_116849143     HCab    T    A        0      0        2 
   1 chr1_116849143     HPrz    T    A        0      0        2 
   1 chr1_116849143     ZBoe    T    A        0      0        2 
   1 chr1_116849143     ZGre    T    A        0      0        2 
   1 chr1_116849143     ZHar    T    A        0      0        2 
   1 chr1_116849143   Sample    T    A        1      2        2 
   1 chr1_116849297     AAsi    G    A        0      0        2 
   1 chr1_116849297     AKia    G    A        0      0        2 
   1 chr1_116849297     AOna    G    A        0      0        2 
   1 chr1_116849297     ASom    G    A        0      0        2 
   1 chr1_116849297     HCab    G    A        1      2        2 
   1 chr1_116849297     HPrz    G    A        1      2        2 
   1 chr1_116849297     ZBoe    G    A        0      0        2 
   1 chr1_116849297     ZGre    G    A        0      0        2 
   1 chr1_116849297     ZHar    G    A        0      0        2 
   1 chr1_116849297   Sample    G    A        0      0        2 
   1 chr1_116850830     AAsi    C    T        0      0        2 
   1 chr1_116850830     AKia    C    T        0      0        2 
   1 chr1_116850830     AOna    C    T        0      0        2 
   1 chr1_116850830     ASom    C    T        0      0        2 
   1 chr1_116850830     HCab    C    T        1      2        2 
   1 chr1_116850830     HPrz    C    T        1      2        2 
   1 chr1_116850830     ZBoe    C    T        0      0        2 
   1 chr1_116850830     ZGre    C    T        0      0        2 
   1 chr1_116850830     ZHar    C    T        0      0        2 
   1 chr1_116850830   Sample    C    T        0      0        2 
   1 chr1_116853395     AAsi    A    G        0      0        2 
   1 chr1_116853395     AKia    A    G        0      0        2 
   1 chr1_116853395     AOna    A    G        0      0        2 
   1 chr1_116853395     ASom    A    G        0      0        2 
   1 chr1_116853395     HCab    A    G        0      0        2 
   1 chr1_116853395     HPrz    A    G      0.5      1        2 
   1 chr1_116853395     ZBoe    A    G        0      0        2 
   1 chr1_116853395     ZGre    A    G        0      0        2 
   1 chr1_116853395     ZHar    A    G        0      0        2 
   1 chr1_116853395   Sample    A    G        0      0        2 
   1 chr1_116875378     AAsi    A    G        0      0        2 
   1 chr1_116875378     AKia    A    G        0      0        2 
   1 chr1_116875378     AOna    A    G        0      0        2 
   1 chr1_116875378     ASom    A    G        0      0        2 
   1 chr1_116875378     HCab    A    G        1      2        2 
   1 chr1_116875378     HPrz    A    G        1      2        2 
   1 chr1_116875378     ZBoe    A    G        0      0        2 
   1 chr1_116875378     ZGre    A    G        0      0        2 
   1 chr1_116875378     ZHar    A    G        0      0        2 
   1 chr1_116875378   Sample    A    G        0      0        2 
   1 chr1_116883233     AAsi    C    G      0.5      1        2 
   1 chr1_116883233     AKia    C    G        0      0        2 
   1 chr1_116883233     AOna    C    G        0      0        2 
   1 chr1_116883233     ASom    C    G        1      2        2 
   1 chr1_116883233     HCab    C    G        0      0        2 
   1 chr1_116883233     HPrz    C    G        0      0        2 
   1 chr1_116883233     ZBoe    C    G        0      0        2 
   1 chr1_116883233     ZGre    C    G        0      0        2 
   1 chr1_116883233     ZHar    C    G        0      0        2 
   1 chr1_116883233   Sample    C    G        1      2        2 
   1 chr1_116887203     AAsi    C    T        0      0        2 
   1 chr1_116887203     AKia    C    T        0      0        2 
   1 chr1_116887203     AOna    C    T        0      0        2 
   1 chr1_116887203     ASom    C    T        0      0        2 
   1 chr1_116887203     HCab    C    T        0      0        2 
   1 chr1_116887203     HPrz    C    T        0      0        2 
   1 chr1_116887203     ZBoe    C    T        1      2        2 
   1 chr1_116887203     ZGre    C    T        1      2        2 
   1 chr1_116887203     ZHar    C    T        1      2        2 
   1 chr1_116887203   Sample    C    T        0      0        2 
   1 chr1_116889038     AAsi    A    G        0      0        2 
   1 chr1_116889038     AKia    A    G        0      0        2 
   1 chr1_116889038     AOna    A    G        0      0        2 
   1 chr1_116889038     ASom    A    G        0      0        2 
   1 chr1_116889038     HCab    A    G        1      2        2 
   1 chr1_116889038     HPrz    A    G        1      2        2 
   1 chr1_116889038     ZBoe    A    G        0      0        2 
   1 chr1_116889038     ZGre    A    G        0      0        2 
   1 chr1_116889038     ZHar    A    G        0      0        2 
   1 chr1_116889038   Sample    A    G        0      0        2 
   1 chr1_116889486     AAsi    A    G        0      0        2 
   1 chr1_116889486     AKia    A    G        0      0        2 
   1 chr1_116889486     AOna    A    G        0      0        2 
   1 chr1_116889486     ASom    A    G        0      0        2 
   1 chr1_116889486     HCab    A    G        1      2        2 
   1 chr1_116889486     HPrz    A    G        1      2        2 
   1 chr1_116889486     ZBoe    A    G        0      0        2 
   1 chr1_116889486     ZGre    A    G        0      0        2 
   1 chr1_116889486     ZHar    A    G        0      0        2 
   1 chr1_116889486   Sample    A    G        0      0        2 
   1 chr1_116890825     AAsi    C    T        0      0        2 
   1 chr1_116890825     AKia    C    T        0      0        2 
   1 chr1_116890825     AOna    C    T        0      0        2 
   1 chr1_116890825     ASom    C    T        0      0        2 
   1 chr1_116890825     HCab    C    T        1      2        2 
   1 chr1_116890825     HPrz    C    T        1      2        2 
   1 chr1_116890825     ZBoe    C    T        0      0        2 
   1 chr1_116890825     ZGre    C    T        0      0        2 
   1 chr1_116890825     ZHar    C    T        0      0        2 
   1 chr1_116890825   Sample    C    T        0      0        2 
   1 chr1_116894204     AAsi    T    C        0      0        2 
   1 chr1_116894204     AKia    T    C        0      0        2 
   1 chr1_116894204     AOna    T    C        0      0        2 
   1 chr1_116894204     ASom    T    C        0      0        2 
   1 chr1_116894204     HCab    T    C        0      0        2 
   1 chr1_116894204     HPrz    T    C        0      0        2 
   1 chr1_116894204     ZBoe    T    C      0.5      1        2 
   1 chr1_116894204     ZGre    T    C        0      0        2 
   1 chr1_116894204     ZHar    T    C        0      0        2 
   1 chr1_116894204   Sample    T    C        0      0        2 
   1 chr1_116894817     AAsi    G    T        0      0        2 
   1 chr1_116894817     AKia    G    T        0      0        2 
   1 chr1_116894817     AOna    G    T        0      0        2 
   1 chr1_116894817     ASom    G    T        0      0        2 
   1 chr1_116894817     HCab    G    T        0      0        2 
   1 chr1_116894817     HPrz    G    T        0      0        2 
   1 chr1_116894817     ZBoe    G    T      0.5      1        2 
   1 chr1_116894817     ZGre    G    T        0      0        2 
   1 chr1_116894817     ZHar    G    T        0      0        2 
   1 chr1_116894817   Sample    G    T        0      0        2 
   1 chr1_116896601     AAsi    T    C      0.5      1        2 
   1 chr1_116896601     AKia    T    C        0      0        2 
   1 chr1_116896601     AOna    T    C        0      0        2 
   1 chr1_116896601     ASom    T    C        0      0        2 
   1 chr1_116896601     HCab    T    C        0      0        2 
   1 chr1_116896601     HPrz    T    C        0      0        2 
   1 chr1_116896601     ZBoe    T    C        0      0        2 
   1 chr1_116896601     ZGre    T    C        0      0        2 
   1 chr1_116896601     ZHar    T    C        0      0        2 
   1 chr1_116896601   Sample    T    C        0      0        2 
   1 chr1_116907213     AAsi    T    C        0      0        2 
   1 chr1_116907213     AKia    T    C        0      0        2 
   1 chr1_116907213     AOna    T    C        0      0        2 
   1 chr1_116907213     ASom    T    C        0      0        2 
   1 chr1_116907213     HCab    T    C        1      2        2 
   1 chr1_116907213     HPrz    T    C        1      2        2 
   1 chr1_116907213     ZBoe    T    C        0      0        2 
   1 chr1_116907213     ZGre    T    C        0      0        2 
   1 chr1_116907213     ZHar    T    C        0      0        2 
   1 chr1_116907213   Sample    T    C        0      0        2 
   1 chr1_116908859     AAsi    C    T        0      0        2 
   1 chr1_116908859     AKia    C    T        1      2        2 
   1 chr1_116908859     AOna    C    T      0.5      1        2 
   1 chr1_116908859     ASom    C    T        0      0        2 
   1 chr1_116908859     HCab    C    T        0      0        2 
   1 chr1_116908859     HPrz    C    T        0      0        2 
   1 chr1_116908859     ZBoe    C    T        0      0        2 
   1 chr1_116908859     ZGre    C    T        0      0        2 
   1 chr1_116908859     ZHar    C    T        0      0        2 
   1 chr1_116908859   Sample    C    T        0      0        2 
   1 chr1_116920807     AAsi    C    T        0      0        2 
   1 chr1_116920807     AKia    C    T        0      0        2 
   1 chr1_116920807     AOna    C    T        0      0        2 
   1 chr1_116920807     ASom    C    T        0      0        2 
   1 chr1_116920807     HCab    C    T        0      0        2 
   1 chr1_116920807     HPrz    C    T        0      0        2 
   1 chr1_116920807     ZBoe    C    T      0.5      1        2 
   1 chr1_116920807     ZGre    C    T        0      0        2 
   1 chr1_116920807     ZHar    C    T        0      0        2 
   1 chr1_116920807   Sample    C    T        0      0        2 
   1 chr1_116921487     AAsi    A    G        0      0        2 
   1 chr1_116921487     AKia    A    G        0      0        2 
   1 chr1_116921487     AOna    A    G        0      0        2 
   1 chr1_116921487     ASom    A    G        0      0        2 
   1 chr1_116921487     HCab    A    G        0      0        2 
   1 chr1_116921487     HPrz    A    G        0      0        2 
   1 chr1_116921487     ZBoe    A    G      0.5      1        2 
   1 chr1_116921487     ZGre    A    G        0      0        2 
   1 chr1_116921487     ZHar    A    G        0      0        2 
   1 chr1_116921487   Sample    A    G        0      0        2 
   1 chr1_116924080     AAsi    A    G        0      0        2 
   1 chr1_116924080     AKia    A    G        0      0        2 
   1 chr1_116924080     AOna    A    G      0.5      1        2 
   1 chr1_116924080     ASom    A    G        0      0        2 
   1 chr1_116924080     HCab    A    G        0      0        2 
   1 chr1_116924080     HPrz    A    G        0      0        2 
   1 chr1_116924080     ZBoe    A    G        0      0        2 
   1 chr1_116924080     ZGre    A    G        0      0        2 
   1 chr1_116924080     ZHar    A    G        0      0        2 
   1 chr1_116924080   Sample    A    G        0      0        2 
   1 chr1_116927437     AAsi    T    C        0      0        2 
   1 chr1_116927437     AKia    T    C        0      0        2 
   1 chr1_116927437     AOna    T    C        0      0        2 
   1 chr1_116927437     ASom    T    C        0      0        2 
   1 chr1_116927437     HCab    T    C        1      2        2 
   1 chr1_116927437     HPrz    T    C        1      2        2 
   1 chr1_116927437     ZBoe    T    C        0      0        2 
   1 chr1_116927437     ZGre    T    C        0      0        2 
   1 chr1_116927437     ZHar    T    C        0      0        2 
   1 chr1_116927437   Sample    T    C        0      0        2 
   1 chr1_116933664     AAsi    T    A        1      2        2 
   1 chr1_116933664     AKia    T    A        0      0        2 
   1 chr1_116933664     AOna    T    A        0      0        2 
   1 chr1_116933664     ASom    T    A        1      2        2 
   1 chr1_116933664     HCab    T    A        0      0        2 
   1 chr1_116933664     HPrz    T    A        0      0        2 
   1 chr1_116933664     ZBoe    T    A        0      0        2 
   1 chr1_116933664     ZGre    T    A        0      0        2 
   1 chr1_116933664     ZHar    T    A        0      0        2 
   1 chr1_116933664   Sample    T    A        1      2        2 
   1 chr1_116946253     AAsi    C    A      0.5      1        2 
   1 chr1_116946253     AKia    C    A        0      0        2 
   1 chr1_116946253     AOna    C    A        0      0        2 
   1 chr1_116946253     ASom    C    A        1      2        2 
   1 chr1_116946253     HCab    C    A        0      0        2 
   1 chr1_116946253     HPrz    C    A        0      0        2 
   1 chr1_116946253     ZBoe    C    A        0      0        2 
   1 chr1_116946253     ZGre    C    A        0      0        2 
   1 chr1_116946253     ZHar    C    A        0      0        2 
   1 chr1_116946253   Sample    C    A        1      2        2 
   1 chr1_116947613     AAsi    C    T        0      0        2 
   1 chr1_116947613     AKia    C    T        0      0        2 
   1 chr1_116947613     AOna    C    T        0      0        2 
   1 chr1_116947613     ASom    C    T        0      0        2 
   1 chr1_116947613     HCab    C    T        1      2        2 
   1 chr1_116947613     HPrz    C    T        1      2        2 
   1 chr1_116947613     ZBoe    C    T        0      0        2 
   1 chr1_116947613     ZGre    C    T        0      0        2 
   1 chr1_116947613     ZHar    C    T        0      0        2 
   1 chr1_116947613   Sample    C    T        0      0        2 
   1 chr1_116951732     AAsi    A    T        0      0        2 
   1 chr1_116951732     AKia    A    T        1      2        2 
   1 chr1_116951732     AOna    A    T      0.5      1        2 
   1 chr1_116951732     ASom    A    T        0      0        2 
   1 chr1_116951732     HCab    A    T        0      0        2 
   1 chr1_116951732     HPrz    A    T        0      0        2 
   1 chr1_116951732     ZBoe    A    T        0      0        2 
   1 chr1_116951732     ZGre    A    T        0      0        2 
   1 chr1_116951732     ZHar    A    T        0      0        2 
   1 chr1_116951732   Sample    A    T        0      0        2 
   1 chr1_116966442     AAsi    C    T        0      0        2 
   1 chr1_116966442     AKia    C    T        1      2        2 
   1 chr1_116966442     AOna    C    T      0.5      1        2 
   1 chr1_116966442     ASom    C    T        0      0        2 
   1 chr1_116966442     HCab    C    T        0      0        2 
   1 chr1_116966442     HPrz    C    T        0      0        2 
   1 chr1_116966442     ZBoe    C    T        0      0        2 
   1 chr1_116966442     ZGre    C    T        0      0        2 
   1 chr1_116966442     ZHar    C    T        0      0        2 
   1 chr1_116966442   Sample    C    T        0      0        2 
   1 chr1_116967404     AAsi    C    T        0      0        2 
   1 chr1_116967404     AKia    C    T        0      0        2 
   1 chr1_116967404     AOna    C    T        0      0        2 
   1 chr1_116967404     ASom    C    T        0      0        2 
   1 chr1_116967404     HCab    C    T        0      0        2 
   1 chr1_116967404     HPrz    C    T        0      0        2 
   1 chr1_116967404     ZBoe    C    T      0.5      1        2 
   1 chr1_116967404     ZGre    C    T        0      0        2 
   1 chr1_116967404     ZHar    C    T        0      0        2 
   1 chr1_116967404   Sample    C    T        0      0        2 
   1 chr1_116977379     AAsi    A    T        0      0        2 
   1 chr1_116977379     AKia    A    T        0      0        2 
   1 chr1_116977379     AOna    A    T        0      0        2 
   1 chr1_116977379     ASom    A    T        0      0        2 
   1 chr1_116977379     HCab    A    T        0      0        2 
   1 chr1_116977379     HPrz    A    T        0      0        2 
   1 chr1_116977379     ZBoe    A    T      0.5      1        2 
   1 chr1_116977379     ZGre    A    T        0      0        2 
   1 chr1_116977379     ZHar    A    T        0      0        2 
   1 chr1_116977379   Sample    A    T        0      0        2 
   1 chr1_116977884     AAsi    A    G        0      0        2 
   1 chr1_116977884     AKia    A    G        0      0        2 
   1 chr1_116977884     AOna    A    G        0      0        2 
   1 chr1_116977884     ASom    A    G        0      0        2 
   1 chr1_116977884     HCab    A    G        1      2        2 
   1 chr1_116977884     HPrz    A    G        1      2        2 
   1 chr1_116977884     ZBoe    A    G        0      0        2 
   1 chr1_116977884     ZGre    A    G        0      0        2 
   1 chr1_116977884     ZHar    A    G        0      0        2 
   1 chr1_116977884   Sample    A    G        0      0        2 
   1 chr1_116981767     AAsi    T    C        0      0        2 
   1 chr1_116981767     AKia    T    C        0      0        2 
   1 chr1_116981767     AOna    T    C        0      0        2 
   1 chr1_116981767     ASom    T    C        0      0        2 
   1 chr1_116981767     HCab    T    C        0      0        2 
   1 chr1_116981767     HPrz    T    C        0      0        2 
   1 chr1_116981767     ZBoe    T    C        1      2        2 
   1 chr1_116981767     ZGre    T    C        0      0        2 
   1 chr1_116981767     ZHar    T    C        0      0        2 
   1 chr1_116981767   Sample    T    C        0      0        2 
   1 chr1_116986247     AAsi    T    C        0      0        2 
   1 chr1_116986247     AKia    T    C        1      2        2 
   1 chr1_116986247     AOna    T    C      0.5      1        2 
   1 chr1_116986247     ASom    T    C        0      0        2 
   1 chr1_116986247     HCab    T    C        0      0        2 
   1 chr1_116986247     HPrz    T    C        0      0        2 
   1 chr1_116986247     ZBoe    T    C        0      0        2 
   1 chr1_116986247     ZGre    T    C        0      0        2 
   1 chr1_116986247     ZHar    T    C        0      0        2 
   1 chr1_116986247   Sample    T    C        0      0        2 
   1 chr1_116995019     AAsi    G    A        0      0        2 
   1 chr1_116995019     AKia    G    A        0      0        2 
   1 chr1_116995019     AOna    G    A        0      0        2 
   1 chr1_116995019     ASom    G    A        0      0        2 
   1 chr1_116995019     HCab    G    A      0.5      1        2 
   1 chr1_116995019     HPrz    G    A        0      0        2 
   1 chr1_116995019     ZBoe    G    A        0      0        2 
   1 chr1_116995019     ZGre    G    A        0      0        2 
   1 chr1_116995019     ZHar    G    A        0      0        2 
   1 chr1_116995019   Sample    G    A        0      0        2 
   1 chr1_116996674     AAsi    A    G        0      0        2 
   1 chr1_116996674     AKia    A    G        0      0        2 
   1 chr1_116996674     AOna    A    G        0      0        2 
   1 chr1_116996674     ASom    A    G        0      0        2 
   1 chr1_116996674     HCab    A    G        0      0        2 
   1 chr1_116996674     HPrz    A    G        0      0        2 
   1 chr1_116996674     ZBoe    A    G      0.5      1        2 
   1 chr1_116996674     ZGre    A    G        0      0        2 
   1 chr1_116996674     ZHar    A    G        0      0        2 
   1 chr1_116996674   Sample    A    G        0      0        2 
   1 chr1_116999269     AAsi    C    T        0      0        2 
   1 chr1_116999269     AKia    C    T        0      0        2 
   1 chr1_116999269     AOna    C    T        0      0        2 
   1 chr1_116999269     ASom    C    T        0      0        2 
   1 chr1_116999269     HCab    C    T        0      0        2 
   1 chr1_116999269     HPrz    C    T        0      0        2 
   1 chr1_116999269     ZBoe    C    T        0      0        2 
   1 chr1_116999269     ZGre    C    T        0      0        2 
   1 chr1_116999269     ZHar    C    T      0.5      1        2 
   1 chr1_116999269   Sample    C    T        0      0        2 
   1 chr1_116999709     AAsi    C    T        0      0        2 
   1 chr1_116999709     AKia    C    T        0      0        2 
   1 chr1_116999709     AOna    C    T        0      0        2 
   1 chr1_116999709     ASom    C    T        0      0        2 
   1 chr1_116999709     HCab    C    T        1      2        2 
   1 chr1_116999709     HPrz    C    T        1      2        2 
   1 chr1_116999709     ZBoe    C    T        0      0        2 
   1 chr1_116999709     ZGre    C    T        0      0        2 
   1 chr1_116999709     ZHar    C    T        0      0        2 
   1 chr1_116999709   Sample    C    T        0      0        2 
   1 chr1_117003110     AAsi    A    G        0      0        2 
   1 chr1_117003110     AKia    A    G        1      2        2 
   1 chr1_117003110     AOna    A    G      0.5      1        2 
   1 chr1_117003110     ASom    A    G        0      0        2 
   1 chr1_117003110     HCab    A    G        0      0        2 
   1 chr1_117003110     HPrz    A    G        0      0        2 
   1 chr1_117003110     ZBoe    A    G        0      0        2 
   1 chr1_117003110     ZGre    A    G        0      0        2 
   1 chr1_117003110     ZHar    A    G        0      0        2 
   1 chr1_117003110   Sample    A    G        0      0        2 
   1 chr1_117009150     AAsi    C    T        0      0        2 
   1 chr1_117009150     AKia    C    T        0      0        2 
   1 chr1_117009150     AOna    C    T        0      0        2 
   1 chr1_117009150     ASom    C    T        0      0        2 
   1 chr1_117009150     HCab    C    T        0      0        2 
   1 chr1_117009150     HPrz    C    T        0      0        2 
   1 chr1_117009150     ZBoe    C    T        1      2        2 
   1 chr1_117009150     ZGre    C    T        0      0        2 
   1 chr1_117009150     ZHar    C    T        0      0        2 
   1 chr1_117009150   Sample    C    T        0      0        2 
   1 chr1_117019883     AAsi    G    C        0      0        2 
   1 chr1_117019883     AKia    G    C      0.5      1        2 
   1 chr1_117019883     AOna    G    C        0      0        2 
   1 chr1_117019883     ASom    G    C        0      0        2 
   1 chr1_117019883     HCab    G    C        0      0        2 
   1 chr1_117019883     HPrz    G    C        0      0        2 
   1 chr1_117019883     ZBoe    G    C        0      0        2 
   1 chr1_117019883     ZGre    G    C        0      0        2 
   1 chr1_117019883     ZHar    G    C        0      0        2 
   1 chr1_117019883   Sample    G    C        0      0        2 
   1 chr1_117029552     AAsi    T    C        0      0        2 
   1 chr1_117029552     AKia    T    C        0      0        2 
   1 chr1_117029552     AOna    T    C      0.5      1        2 
   1 chr1_117029552     ASom    T    C        0      0        2 
   1 chr1_117029552     HCab    T    C        0      0        2 
   1 chr1_117029552     HPrz    T    C        0      0        2 
   1 chr1_117029552     ZBoe    T    C        0      0        2 
   1 chr1_117029552     ZGre    T    C        0      0        2 
   1 chr1_117029552     ZHar    T    C        0      0        2 
   1 chr1_117029552   Sample    T    C        0      0        2 
   1 chr1_117035679     AAsi    T    C        0      0        2 
   1 chr1_117035679     AKia    T    C        0      0        2 
   1 chr1_117035679     AOna    T    C        0      0        2 
   1 chr1_117035679     ASom    T    C        0      0        2 
   1 chr1_117035679     HCab    T    C        0      0        2 
   1 chr1_117035679     HPrz    T    C        0      0        2 
   1 chr1_117035679     ZBoe    T    C        0      0        2 
   1 chr1_117035679     ZGre    T    C        0      0        2 
   1 chr1_117035679     ZHar    T    C      0.5      1        2 
   1 chr1_117035679   Sample    T    C        0      0        2 
   1 chr1_117041510     AAsi    T    G        0      0        2 
   1 chr1_117041510     AKia    T    G        0      0        2 
   1 chr1_117041510     AOna    T    G        0      0        2 
   1 chr1_117041510     ASom    T    G        0      0        2 
   1 chr1_117041510     HCab    T    G        1      2        2 
   1 chr1_117041510     HPrz    T    G        1      2        2 
   1 chr1_117041510     ZBoe    T    G        0      0        2 
   1 chr1_117041510     ZGre    T    G        0      0        2 
   1 chr1_117041510     ZHar    T    G        0      0        2 
   1 chr1_117041510   Sample    T    G        0      0        2 
   1 chr1_117045431     AAsi    A    T        0      0        2 
   1 chr1_117045431     AKia    A    T        1      2        2 
   1 chr1_117045431     AOna    A    T      0.5      1        2 
   1 chr1_117045431     ASom    A    T        0      0        2 
   1 chr1_117045431     HCab    A    T        0      0        2 
   1 chr1_117045431     HPrz    A    T        0      0        2 
   1 chr1_117045431     ZBoe    A    T        0      0        2 
   1 chr1_117045431     ZGre    A    T        0      0        2 
   1 chr1_117045431     ZHar    A    T        0      0        2 
   1 chr1_117045431   Sample    A    T        0      0        2 
   1 chr1_117049390     AAsi    T    C        0      0        2 
   1 chr1_117049390     AKia    T    C        0      0        2 
   1 chr1_117049390     AOna    T    C        0      0        2 
   1 chr1_117049390     ASom    T    C        0      0        2 
   1 chr1_117049390     HCab    T    C        0      0        2 
   1 chr1_117049390     HPrz    T    C        0      0        2 
   1 chr1_117049390     ZBoe    T    C        1      2        2 
   1 chr1_117049390     ZGre    T    C        1      2        2 
   1 chr1_117049390     ZHar    T    C        1      2        2 
   1 chr1_117049390   Sample    T    C        0      0        2 
   1 chr1_117062294     AAsi    A    G        0      0        2 
   1 chr1_117062294     AKia    A    G        0      0        2 
   1 chr1_117062294     AOna    A    G        0      0        2 
   1 chr1_117062294     ASom    A    G        0      0        2 
   1 chr1_117062294     HCab    A    G        0      0        2 
   1 chr1_117062294     HPrz    A    G        0      0        2 
   1 chr1_117062294     ZBoe    A    G        0      0        2 
   1 chr1_117062294     ZGre    A    G        0      0        2 
   1 chr1_117062294     ZHar    A    G        1      2        2 
   1 chr1_117062294   Sample    A    G        0      0        2 
   1 chr1_117068615     AAsi    G    T        1      2        2 
   1 chr1_117068615     AKia    G    T        0      0        2 
   1 chr1_117068615     AOna    G    T        0      0        2 
   1 chr1_117068615     ASom    G    T        1      2        2 
   1 chr1_117068615     HCab    G    T        0      0        2 
   1 chr1_117068615     HPrz    G    T        0      0        2 
   1 chr1_117068615     ZBoe    G    T        0      0        2 
   1 chr1_117068615     ZGre    G    T        0      0        2 
   1 chr1_117068615     ZHar    G    T        0      0        2 
   1 chr1_117068615   Sample    G    T        1      2        2 
   1 chr1_117075455     AAsi    T    C        0      0        2 
   1 chr1_117075455     AKia    T    C        0      0        2 
   1 chr1_117075455     AOna    T    C        0      0        2 
   1 chr1_117075455     ASom    T    C        0      0        2 
   1 chr1_117075455     HCab    T    C        0      0        2 
   1 chr1_117075455     HPrz    T    C        0      0        2 
   1 chr1_117075455     ZBoe    T    C      0.5      1        2 
   1 chr1_117075455     ZGre    T    C        0      0        2 
   1 chr1_117075455     ZHar    T    C        0      0        2 
   1 chr1_117075455   Sample    T    C        0      0        2 
   1 chr1_117078786     AAsi    G    T        0      0        2 
   1 chr1_117078786     AKia    G    T        0      0        2 
   1 chr1_117078786     AOna    G    T        0      0        2 
   1 chr1_117078786     ASom    G    T        0      0        2 
   1 chr1_117078786     HCab    G    T        1      2        2 
   1 chr1_117078786     HPrz    G    T        1      2        2 
   1 chr1_117078786     ZBoe    G    T        0      0        2 
   1 chr1_117078786     ZGre    G    T        0      0        2 
   1 chr1_117078786     ZHar    G    T        0      0        2 
   1 chr1_117078786   Sample    G    T        0      0        2 
   1 chr1_117093407     AAsi    G    C        0      0        2 
   1 chr1_117093407     AKia    G    C        0      0        2 
   1 chr1_117093407     AOna    G    C        0      0        2 
   1 chr1_117093407     ASom    G    C        0      0        2 
   1 chr1_117093407     HCab    G    C        0      0        2 
   1 chr1_117093407     HPrz    G    C        0      0        2 
   1 chr1_117093407     ZBoe    G    C        0      0        2 
   1 chr1_117093407     ZGre    G    C        1      2        2 
   1 chr1_117093407     ZHar    G    C        0      0        2 
   1 chr1_117093407   Sample    G    C        0      0        2 
   1 chr1_117099146     AAsi    A    G        0      0        2 
   1 chr1_117099146     AKia    A    G        0      0        2 
   1 chr1_117099146     AOna    A    G        0      0        2 
   1 chr1_117099146     ASom    A    G        0      0        2 
   1 chr1_117099146     HCab    A    G        0      0        2 
   1 chr1_117099146     HPrz    A    G        0      0        2 
   1 chr1_117099146     ZBoe    A    G        0      0        2 
   1 chr1_117099146     ZGre    A    G        0      0        2 
   1 chr1_117099146     ZHar    A    G        1      2        2 
   1 chr1_117099146   Sample    A    G        0      0        2 
   1 chr1_117099763     AAsi    T    C        0      0        2 
   1 chr1_117099763     AKia    T    C        0      0        2 
   1 chr1_117099763     AOna    T    C        0      0        2 
   1 chr1_117099763     ASom    T    C        0      0        2 
   1 chr1_117099763     HCab    T    C        0      0        2 
   1 chr1_117099763     HPrz    T    C        0      0        2 
   1 chr1_117099763     ZBoe    T    C        0      0        2 
   1 chr1_117099763     ZGre    T    C      0.5      1        2 
   1 chr1_117099763     ZHar    T    C        0      0        2 
   1 chr1_117099763   Sample    T    C        0      0        2 
   1 chr1_117102306     AAsi    T    C        0      0        2 
   1 chr1_117102306     AKia    T    C        0      0        2 
   1 chr1_117102306     AOna    T    C        0      0        2 
   1 chr1_117102306     ASom    T    C        0      0        2 
   1 chr1_117102306     HCab    T    C        0      0        2 
   1 chr1_117102306     HPrz    T    C        0      0        2 
   1 chr1_117102306     ZBoe    T    C        0      0        2 
   1 chr1_117102306     ZGre    T    C      0.5      1        2 
   1 chr1_117102306     ZHar    T    C        0      0        2 
   1 chr1_117102306   Sample    T    C        0      0        2 
   1 chr1_117103530     AAsi    C    T      0.5      1        2 
   1 chr1_117103530     AKia    C    T        0      0        2 
   1 chr1_117103530     AOna    C    T        0      0        2 
   1 chr1_117103530     ASom    C    T        0      0        2 
   1 chr1_117103530     HCab    C    T        0      0        2 
   1 chr1_117103530     HPrz    C    T        0      0        2 
   1 chr1_117103530     ZBoe    C    T        0      0        2 
   1 chr1_117103530     ZGre    C    T        0      0        2 
   1 chr1_117103530     ZHar    C    T        0      0        2 
   1 chr1_117103530   Sample    C    T        0      0        2 
   1 chr1_117107338     AAsi    G    A        0      0        2 
   1 chr1_117107338     AKia    G    A        0      0        2 
   1 chr1_117107338     AOna    G    A        0      0        2 
   1 chr1_117107338     ASom    G    A        0      0        2 
   1 chr1_117107338     HCab    G    A        0      0        2 
   1 chr1_117107338     HPrz    G    A        0      0        2 
   1 chr1_117107338     ZBoe    G    A        1      2        2 
   1 chr1_117107338     ZGre    G    A        0      0        2 
   1 chr1_117107338     ZHar    G    A        1      2        2 
   1 chr1_117107338   Sample    G    A        0      0        2 
   1 chr1_117114340     AAsi    C    T        0      0        2 
   1 chr1_117114340     AKia    C    T        0      0        2 
   1 chr1_117114340     AOna    C    T        0      0        2 
   1 chr1_117114340     ASom    C    T        0      0        2 
   1 chr1_117114340     HCab    C    T        0      0        2 
   1 chr1_117114340     HPrz    C    T        0      0        2 
   1 chr1_117114340     ZBoe    C    T        0      0        2 
   1 chr1_117114340     ZGre    C    T      0.5      1        2 
   1 chr1_117114340     ZHar    C    T        0      0        2 
   1 chr1_117114340   Sample    C    T        0      0        2 
   1 chr1_117114694     AAsi    G    T        0      0        2 
   1 chr1_117114694     AKia    G    T        0      0        2 
   1 chr1_117114694     AOna    G    T        0      0        2 
   1 chr1_117114694     ASom    G    T        0      0        2 
   1 chr1_117114694     HCab    G    T        0      0        2 
   1 chr1_117114694     HPrz    G    T        0      0        2 
   1 chr1_117114694     ZBoe    G    T      0.5      1        2 
   1 chr1_117114694     ZGre    G    T        0      0        2 
   1 chr1_117114694     ZHar    G    T        0      0        2 
   1 chr1_117114694   Sample    G    T        0      0        2 
   1 chr1_117117298     AAsi    C    T        0      0        2 
   1 chr1_117117298     AKia    C    T        1      2        2 
   1 chr1_117117298     AOna    C    T      0.5      1        2 
   1 chr1_117117298     ASom    C    T        0      0        2 
   1 chr1_117117298     HCab    C    T        0      0        2 
   1 chr1_117117298     HPrz    C    T        0      0        2 
   1 chr1_117117298     ZBoe    C    T        0      0        2 
   1 chr1_117117298     ZGre    C    T        0      0        2 
   1 chr1_117117298     ZHar    C    T        0      0        2 
   1 chr1_117117298   Sample    C    T        0      0        2 
   1 chr1_117118934     AAsi    A    G        0      0        2 
   1 chr1_117118934     AKia    A    G        0      0        2 
   1 chr1_117118934     AOna    A    G        0      0        2 
   1 chr1_117118934     ASom    A    G        0      0        2 
   1 chr1_117118934     HCab    A    G        0      0        2 
   1 chr1_117118934     HPrz    A    G        0      0        2 
   1 chr1_117118934     ZBoe    A    G        1      2        2 
   1 chr1_117118934     ZGre    A    G        0      0        2 
   1 chr1_117118934     ZHar    A    G        0      0        2 
   1 chr1_117118934   Sample    A    G        0      0        2 
   1 chr1_117143936     AAsi    A    G      0.5      1        2 
   1 chr1_117143936     AKia    A    G        0      0        2 
   1 chr1_117143936     AOna    A    G        0      0        2 
   1 chr1_117143936     ASom    A    G        0      0        2 
   1 chr1_117143936     HCab    A    G        0      0        2 
   1 chr1_117143936     HPrz    A    G        0      0        2 
   1 chr1_117143936     ZBoe    A    G        0      0        2 
   1 chr1_117143936     ZGre    A    G        0      0        2 
   1 chr1_117143936     ZHar    A    G        0      0        2 
   1 chr1_117143936   Sample    A    G        0      0        2 
   1 chr1_117144527     AAsi    T    C        0      0        2 
   1 chr1_117144527     AKia    T    C        0      0        2 
   1 chr1_117144527     AOna    T    C        0      0        2 
   1 chr1_117144527     ASom    T    C        0      0        2 
   1 chr1_117144527     HCab    T    C        1      2        2 
   1 chr1_117144527     HPrz    T    C        1      2        2 
   1 chr1_117144527     ZBoe    T    C        0      0        2 
   1 chr1_117144527     ZGre    T    C        0      0        2 
   1 chr1_117144527     ZHar    T    C        0      0        2 
   1 chr1_117144527   Sample    T    C        0      0        2 
   1 chr1_117157096     AAsi    T    C        0      0        2 
   1 chr1_117157096     AKia    T    C        0      0        2 
   1 chr1_117157096     AOna    T    C        0      0        2 
   1 chr1_117157096     ASom    T    C        0      0        2 
   1 chr1_117157096     HCab    T    C        0      0        2 
   1 chr1_117157096     HPrz    T    C        0      0        2 
   1 chr1_117157096     ZBoe    T    C        1      2        2 
   1 chr1_117157096     ZGre    T    C        1      2        2 
   1 chr1_117157096     ZHar    T    C        1      2        2 
   1 chr1_117157096   Sample    T    C        0      0        2 
   1 chr1_117157349     AAsi    T    C        0      0        2 
   1 chr1_117157349     AKia    T    C        0      0        2 
   1 chr1_117157349     AOna    T    C        0      0        2 
   1 chr1_117157349     ASom    T    C        0      0        2 
   1 chr1_117157349     HCab    T    C        0      0        2 
   1 chr1_117157349     HPrz    T    C        0      0        2 
   1 chr1_117157349     ZBoe    T    C        0      0        2 
   1 chr1_117157349     ZGre    T    C      0.5      1        2 
   1 chr1_117157349     ZHar    T    C        0      0        2 
   1 chr1_117157349   Sample    T    C        0      0        2 
   1 chr1_117164113     AAsi    G    T        0      0        2 
   1 chr1_117164113     AKia    G    T        0      0        2 
   1 chr1_117164113     AOna    G    T        0      0        2 
   1 chr1_117164113     ASom    G    T        0      0        2 
   1 chr1_117164113     HCab    G    T        1      2        2 
   1 chr1_117164113     HPrz    G    T        1      2        2 
   1 chr1_117164113     ZBoe    G    T        0      0        2 
   1 chr1_117164113     ZGre    G    T        0      0        2 
   1 chr1_117164113     ZHar    G    T        0      0        2 
   1 chr1_117164113   Sample    G    T        0      0        2 
   1 chr1_117177065     AAsi    T    G        0      0        2 
   1 chr1_117177065     AKia    T    G        1      2        2 
   1 chr1_117177065     AOna    T    G      0.5      1        2 
   1 chr1_117177065     ASom    T    G        0      0        2 
   1 chr1_117177065     HCab    T    G        0      0        2 
   1 chr1_117177065     HPrz    T    G        0      0        2 
   1 chr1_117177065     ZBoe    T    G        0      0        2 
   1 chr1_117177065     ZGre    T    G        0      0        2 
   1 chr1_117177065     ZHar    T    G        0      0        2 
   1 chr1_117177065   Sample    T    G        0      0        2 
   1 chr1_117183838     AAsi    C    T        0      0        2 
   1 chr1_117183838     AKia    C    T        0      0        2 
   1 chr1_117183838     AOna    C    T        0      0        2 
   1 chr1_117183838     ASom    C    T        0      0        2 
   1 chr1_117183838     HCab    C    T        0      0        2 
   1 chr1_117183838     HPrz    C    T        0      0        2 
   1 chr1_117183838     ZBoe    C    T        0      0        2 
   1 chr1_117183838     ZGre    C    T      0.5      1        2 
   1 chr1_117183838     ZHar    C    T        0      0        2 
   1 chr1_117183838   Sample    C    T        0      0        2 
   1 chr1_117189702     AAsi    C    T        0      0        2 
   1 chr1_117189702     AKia    C    T        0      0        2 
   1 chr1_117189702     AOna    C    T        0      0        2 
   1 chr1_117189702     ASom    C    T        0      0        2 
   1 chr1_117189702     HCab    C    T        0      0        2 
   1 chr1_117189702     HPrz    C    T        0      0        2 
   1 chr1_117189702     ZBoe    C    T        0      0        2 
   1 chr1_117189702     ZGre    C    T        0      0        2 
   1 chr1_117189702     ZHar    C    T      0.5      1        2 
   1 chr1_117189702   Sample    C    T        0      0        2 
   1 chr1_117203574     AAsi    G    A        0      0        2 
   1 chr1_117203574     AKia    G    A        0      0        2 
   1 chr1_117203574     AOna    G    A      0.5      1        2 
   1 chr1_117203574     ASom    G    A        0      0        2 
   1 chr1_117203574     HCab    G    A        0      0        2 
   1 chr1_117203574     HPrz    G    A        0      0        2 
   1 chr1_117203574     ZBoe    G    A        0      0        2 
   1 chr1_117203574     ZGre    G    A        0      0        2 
   1 chr1_117203574     ZHar    G    A        0      0        2 
   1 chr1_117203574   Sample    G    A        0      0        2 
   1 chr1_117223570     AAsi    G    T        0      0        2 
   1 chr1_117223570     AKia    G    T      0.5      1        2 
   1 chr1_117223570     AOna    G    T        0      0        2 
   1 chr1_117223570     ASom    G    T        0      0        2 
   1 chr1_117223570     HCab    G    T        0      0        2 
   1 chr1_117223570     HPrz    G    T        0      0        2 
   1 chr1_117223570     ZBoe    G    T        0      0        2 
   1 chr1_117223570     ZGre    G    T        0      0        2 
   1 chr1_117223570     ZHar    G    T        0      0        2 
   1 chr1_117223570   Sample    G    T        0      0        2 
   1 chr1_117227551     AAsi    T    C        0      0        2 
   1 chr1_117227551     AKia    T    C        0      0        2 
   1 chr1_117227551     AOna    T    C        0      0        2 
   1 chr1_117227551     ASom    T    C        0      0        2 
   1 chr1_117227551     HCab    T    C        1      2        2 
   1 chr1_117227551     HPrz    T    C        1      2        2 
   1 chr1_117227551     ZBoe    T    C        0      0        2 
   1 chr1_117227551     ZGre    T    C        0      0        2 
   1 chr1_117227551     ZHar    T    C        0      0        2 
   1 chr1_117227551   Sample    T    C        0      0        2 
   1 chr1_117235350     AAsi    C    T        0      0        2 
   1 chr1_117235350     AKia    C    T        0      0        2 
   1 chr1_117235350     AOna    C    T        0      0        2 
   1 chr1_117235350     ASom    C    T        0      0        2 
   1 chr1_117235350     HCab    C    T        0      0        2 
   1 chr1_117235350     HPrz    C    T        0      0        2 
   1 chr1_117235350     ZBoe    C    T        1      2        2 
   1 chr1_117235350     ZGre    C    T        0      0        2 
   1 chr1_117235350     ZHar    C    T        0      0        2 
   1 chr1_117235350   Sample    C    T        0      0        2 
   1 chr1_117237702     AAsi    T    C        0      0        2 
   1 chr1_117237702     AKia    T    C        0      0        2 
   1 chr1_117237702     AOna    T    C      0.5      1        2 
   1 chr1_117237702     ASom    T    C        0      0        2 
   1 chr1_117237702     HCab    T    C        0      0        2 
   1 chr1_117237702     HPrz    T    C        0      0        2 
   1 chr1_117237702     ZBoe    T    C        0      0        2 
   1 chr1_117237702     ZGre    T    C        0      0        2 
   1 chr1_117237702     ZHar    T    C        0      0        2 
   1 chr1_117237702   Sample    T    C        0      0        2 
   1 chr1_117240116     AAsi    C    A        0      0        2 
   1 chr1_117240116     AKia    C    A        0      0        2 
   1 chr1_117240116     AOna    C    A        0      0        2 
   1 chr1_117240116     ASom    C    A        0      0        2 
   1 chr1_117240116     HCab    C    A        1      2        2 
   1 chr1_117240116     HPrz    C    A        1      2        2 
   1 chr1_117240116     ZBoe    C    A        0      0        2 
   1 chr1_117240116     ZGre    C    A        0      0        2 
   1 chr1_117240116     ZHar    C    A        0      0        2 
   1 chr1_117240116   Sample    C    A        0      0        2 
   1 chr1_117243887     AAsi    C    A        0      0        2 
   1 chr1_117243887     AKia    C    A        0      0        2 
   1 chr1_117243887     AOna    C    A        0      0        2 
   1 chr1_117243887     ASom    C    A        0      0        2 
   1 chr1_117243887     HCab    C    A        0      0        2 
   1 chr1_117243887     HPrz    C    A      0.5      1        2 
   1 chr1_117243887     ZBoe    C    A        0      0        2 
   1 chr1_117243887     ZGre    C    A        0      0        2 
   1 chr1_117243887     ZHar    C    A        0      0        2 
   1 chr1_117243887   Sample    C    A        0      0        2 
   1 chr1_117248316     AAsi    C    T        0      0        2 
   1 chr1_117248316     AKia    C    T        0      0        2 
   1 chr1_117248316     AOna    C    T        0      0        2 
   1 chr1_117248316     ASom    C    T        0      0        2 
   1 chr1_117248316     HCab    C    T        1      2        2 
   1 chr1_117248316     HPrz    C    T        1      2        2 
   1 chr1_117248316     ZBoe    C    T        0      0        2 
   1 chr1_117248316     ZGre    C    T        0      0        2 
   1 chr1_117248316     ZHar    C    T        0      0        2 
   1 chr1_117248316   Sample    C    T        0      0        2 
   1 chr1_117250723     AAsi    G    A        0      0        2 
   1 chr1_117250723     AKia    G    A        0      0        2 
   1 chr1_117250723     AOna    G    A        0      0        2 
   1 chr1_117250723     ASom    G    A        0      0        2 
   1 chr1_117250723     HCab    G    A        0      0        2 
   1 chr1_117250723     HPrz    G    A        0      0        2 
   1 chr1_117250723     ZBoe    G    A        0      0        2 
   1 chr1_117250723     ZGre    G    A        1      2        2 
   1 chr1_117250723     ZHar    G    A        0      0        2 
   1 chr1_117250723   Sample    G    A        0      0        2 
   1 chr1_117252914     AAsi    C    A        0      0        2 
   1 chr1_117252914     AKia    C    A        0      0        2 
   1 chr1_117252914     AOna    C    A        0      0        2 
   1 chr1_117252914     ASom    C    A        0      0        2 
   1 chr1_117252914     HCab    C    A        0      0        2 
   1 chr1_117252914     HPrz    C    A        0      0        2 
   1 chr1_117252914     ZBoe    C    A        0      0        2 
   1 chr1_117252914     ZGre    C    A      0.5      1        2 
   1 chr1_117252914     ZHar    C    A        0      0        2 
   1 chr1_117252914   Sample    C    A        0      0        2 
   1 chr1_117256320     AAsi    G    A        0      0        2 
   1 chr1_117256320     AKia    G    A        0      0        2 
   1 chr1_117256320     AOna    G    A        0      0        2 
   1 chr1_117256320     ASom    G    A        0      0        2 
   1 chr1_117256320     HCab    G    A        1      2        2 
   1 chr1_117256320     HPrz    G    A        1      2        2 
   1 chr1_117256320     ZBoe    G    A        0      0        2 
   1 chr1_117256320     ZGre    G    A        0      0        2 
   1 chr1_117256320     ZHar    G    A        0      0        2 
   1 chr1_117256320   Sample    G    A        0      0        2 
   1 chr1_117256443     AAsi    C    T        0      0        2 
   1 chr1_117256443     AKia    C    T        0      0        2 
   1 chr1_117256443     AOna    C    T        0      0        2 
   1 chr1_117256443     ASom    C    T        0      0        2 
   1 chr1_117256443     HCab    C    T        0      0        2 
   1 chr1_117256443     HPrz    C    T        0      0        2 
   1 chr1_117256443     ZBoe    C    T      0.5      1        2 
   1 chr1_117256443     ZGre    C    T        0      0        2 
   1 chr1_117256443     ZHar    C    T        0      0        2 
   1 chr1_117256443   Sample    C    T        0      0        2 
   1 chr1_117256844     AAsi    G    T        1      2        2 
   1 chr1_117256844     AKia    G    T        0      0        2 
   1 chr1_117256844     AOna    G    T        0      0        2 
   1 chr1_117256844     ASom    G    T        1      2        2 
   1 chr1_117256844     HCab    G    T        0      0        2 
   1 chr1_117256844     HPrz    G    T        0      0        2 
   1 chr1_117256844     ZBoe    G    T        0      0        2 
   1 chr1_117256844     ZGre    G    T        0      0        2 
   1 chr1_117256844     ZHar    G    T        0      0        2 
   1 chr1_117256844   Sample    G    T        1      2        2 
   1 chr1_117258304     AAsi    A    G        0      0        2 
   1 chr1_117258304     AKia    A    G        0      0        2 
   1 chr1_117258304     AOna    A    G        0      0        2 
   1 chr1_117258304     ASom    A    G        0      0        2 
   1 chr1_117258304     HCab    A    G        0      0        2 
   1 chr1_117258304     HPrz    A    G        0      0        2 
   1 chr1_117258304     ZBoe    A    G        1      2        2 
   1 chr1_117258304     ZGre    A    G        0      0        2 
   1 chr1_117258304     ZHar    A    G        0      0        2 
   1 chr1_117258304   Sample    A    G        0      0        2 
   1 chr1_117259021     AAsi    C    A        0      0        2 
   1 chr1_117259021     AKia    C    A        0      0        2 
   1 chr1_117259021     AOna    C    A      0.5      1        2 
   1 chr1_117259021     ASom    C    A        0      0        2 
   1 chr1_117259021     HCab    C    A        0      0        2 
   1 chr1_117259021     HPrz    C    A        0      0        2 
   1 chr1_117259021     ZBoe    C    A        0      0        2 
   1 chr1_117259021     ZGre    C    A        0      0        2 
   1 chr1_117259021     ZHar    C    A        0      0        2 
   1 chr1_117259021   Sample    C    A        0      0        2 
   1 chr1_117259027     AAsi    G    C        0      0        2 
   1 chr1_117259027     AKia    G    C        1      2        2 
   1 chr1_117259027     AOna    G    C      0.5      1        2 
   1 chr1_117259027     ASom    G    C        0      0        2 
   1 chr1_117259027     HCab    G    C        0      0        2 
   1 chr1_117259027     HPrz    G    C        0      0        2 
   1 chr1_117259027     ZBoe    G    C        0      0        2 
   1 chr1_117259027     ZGre    G    C        0      0        2 
   1 chr1_117259027     ZHar    G    C        0      0        2 
   1 chr1_117259027   Sample    G    C        0      0        2 
   1 chr1_117270560     AAsi    C    T        0      0        2 
   1 chr1_117270560     AKia    C    T        0      0        2 
   1 chr1_117270560     AOna    C    T        0      0        2 
   1 chr1_117270560     ASom    C    T        0      0        2 
   1 chr1_117270560     HCab    C    T        0      0        2 
   1 chr1_117270560     HPrz    C    T        0      0        2 
   1 chr1_117270560     ZBoe    C    T        0      0        2 
   1 chr1_117270560     ZGre    C    T        0      0        2 
   1 chr1_117270560     ZHar    C    T        1      2        2 
   1 chr1_117270560   Sample    C    T        0      0        2 
   1 chr1_117295445     AAsi    G    C        0      0        2 
   1 chr1_117295445     AKia    G    C        0      0        2 
   1 chr1_117295445     AOna    G    C        0      0        2 
   1 chr1_117295445     ASom    G    C        0      0        2 
   1 chr1_117295445     HCab    G    C        0      0        2 
   1 chr1_117295445     HPrz    G    C        0      0        2 
   1 chr1_117295445     ZBoe    G    C        1      2        2 
   1 chr1_117295445     ZGre    G    C        0      0        2 
   1 chr1_117295445     ZHar    G    C        0      0        2 
   1 chr1_117295445   Sample    G    C        0      0        2 
   1 chr1_117295837     AAsi    C    T        0      0        2 
   1 chr1_117295837     AKia    C    T        0      0        2 
   1 chr1_117295837     AOna    C    T        0      0        2 
   1 chr1_117295837     ASom    C    T        0      0        2 
   1 chr1_117295837     HCab    C    T        1      2        2 
   1 chr1_117295837     HPrz    C    T        1      2        2 
   1 chr1_117295837     ZBoe    C    T        0      0        2 
   1 chr1_117295837     ZGre    C    T        0      0        2 
   1 chr1_117295837     ZHar    C    T        0      0        2 
   1 chr1_117295837   Sample    C    T        0      0        2 
   1 chr1_117306685     AAsi    G    A        0      0        2 
   1 chr1_117306685     AKia    G    A        1      2        2 
   1 chr1_117306685     AOna    G    A      0.5      1        2 
   1 chr1_117306685     ASom    G    A        0      0        2 
   1 chr1_117306685     HCab    G    A        0      0        2 
   1 chr1_117306685     HPrz    G    A        0      0        2 
   1 chr1_117306685     ZBoe    G    A        0      0        2 
   1 chr1_117306685     ZGre    G    A        0      0        2 
   1 chr1_117306685     ZHar    G    A        0      0        2 
   1 chr1_117306685   Sample    G    A        0      0        2 
   1 chr1_117311841     AAsi    C    G        0      0        2 
   1 chr1_117311841     AKia    C    G        0      0        2 
   1 chr1_117311841     AOna    C    G        0      0        2 
   1 chr1_117311841     ASom    C    G        0      0        2 
   1 chr1_117311841     HCab    C    G        0      0        2 
   1 chr1_117311841     HPrz    C    G        0      0        2 
   1 chr1_117311841     ZBoe    C    G        0      0        2 
   1 chr1_117311841     ZGre    C    G      0.5      1        2 
   1 chr1_117311841     ZHar    C    G        0      0        2 
   1 chr1_117311841   Sample    C    G        0      0        2 
   1 chr1_117313577     AAsi    T    C        0      0        2 
   1 chr1_117313577     AKia    T    C        0      0        2 
   1 chr1_117313577     AOna    T    C        0      0        2 
   1 chr1_117313577     ASom    T    C        0      0        2 
   1 chr1_117313577     HCab    T    C        0      0        2 
   1 chr1_117313577     HPrz    T    C        0      0        2 
   1 chr1_117313577     ZBoe    T    C        0      0        2 
   1 chr1_117313577     ZGre    T    C      0.5      1        2 
   1 chr1_117313577     ZHar    T    C        0      0        2 
   1 chr1_117313577   Sample    T    C        0      0        2 
   1 chr1_117319193     AAsi    A    G        0      0        2 
   1 chr1_117319193     AKia    A    G        0      0        2 
   1 chr1_117319193     AOna    A    G        0      0        2 
   1 chr1_117319193     ASom    A    G        0      0        2 
   1 chr1_117319193     HCab    A    G        0      0        2 
   1 chr1_117319193     HPrz    A    G      0.5      1        2 
   1 chr1_117319193     ZBoe    A    G        0      0        2 
   1 chr1_117319193     ZGre    A    G        0      0        2 
   1 chr1_117319193     ZHar    A    G        0      0        2 
   1 chr1_117319193   Sample    A    G        0      0        2 
   1 chr1_117324209     AAsi    A    C        0      0        2 
   1 chr1_117324209     AKia    A    C        0      0        2 
   1 chr1_117324209     AOna    A    C        0      0        2 
   1 chr1_117324209     ASom    A    C        0      0        2 
   1 chr1_117324209     HCab    A    C        0      0        2 
   1 chr1_117324209     HPrz    A    C        0      0        2 
   1 chr1_117324209     ZBoe    A    C        0      0        2 
   1 chr1_117324209     ZGre    A    C        0      0        2 
   1 chr1_117324209     ZHar    A    C        1      2        2 
   1 chr1_117324209   Sample    A    C        0      0        2 
   1 chr1_117325998     AAsi    C    T        0      0        2 
   1 chr1_117325998     AKia    C    T        0      0        2 
   1 chr1_117325998     AOna    C    T        0      0        2 
   1 chr1_117325998     ASom    C    T        0      0        2 
   1 chr1_117325998     HCab    C    T        1      2        2 
   1 chr1_117325998     HPrz    C    T        1      2        2 
   1 chr1_117325998     ZBoe    C    T        0      0        2 
   1 chr1_117325998     ZGre    C    T        0      0        2 
   1 chr1_117325998     ZHar    C    T        0      0        2 
   1 chr1_117325998   Sample    C    T        0      0        2 
   1 chr1_117338492     AAsi    C    T        0      0        2 
   1 chr1_117338492     AKia    C    T        0      0        2 
   1 chr1_117338492     AOna    C    T      0.5      1        2 
   1 chr1_117338492     ASom    C    T        0      0        2 
   1 chr1_117338492     HCab    C    T        0      0        2 
   1 chr1_117338492     HPrz    C    T        0      0        2 
   1 chr1_117338492     ZBoe    C    T        0      0        2 
   1 chr1_117338492     ZGre    C    T        0      0        2 
   1 chr1_117338492     ZHar    C    T        0      0        2 
   1 chr1_117338492   Sample    C    T        0      0        2 
   1 chr1_117340153     AAsi    A    G        0      0        2 
   1 chr1_117340153     AKia    A    G        0      0        2 
   1 chr1_117340153     AOna    A    G        0      0        2 
   1 chr1_117340153     ASom    A    G        0      0        2 
   1 chr1_117340153     HCab    A    G        0      0        2 
   1 chr1_117340153     HPrz    A    G        0      0        2 
   1 chr1_117340153     ZBoe    A    G      0.5      1        2 
   1 chr1_117340153     ZGre    A    G        0      0        2 
   1 chr1_117340153     ZHar    A    G        0      0        2 
   1 chr1_117340153   Sample    A    G        0      0        2 
   1 chr1_117342084     AAsi    C    T        0      0        2 
   1 chr1_117342084     AKia    C    T        1      2        2 
   1 chr1_117342084     AOna    C    T      0.5      1        2 
   1 chr1_117342084     ASom    C    T        0      0        2 
   1 chr1_117342084     HCab    C    T        0      0        2 
   1 chr1_117342084     HPrz    C    T        0      0        2 
   1 chr1_117342084     ZBoe    C    T        0      0        2 
   1 chr1_117342084     ZGre    C    T        0      0        2 
   1 chr1_117342084     ZHar    C    T        0      0        2 
   1 chr1_117342084   Sample    C    T        0      0        2 
   1 chr1_117348430     AAsi    A    G        0      0        2 
   1 chr1_117348430     AKia    A    G        0      0        2 
   1 chr1_117348430     AOna    A    G      0.5      1        2 
   1 chr1_117348430     ASom    A    G        0      0        2 
   1 chr1_117348430     HCab    A    G        0      0        2 
   1 chr1_117348430     HPrz    A    G        0      0        2 
   1 chr1_117348430     ZBoe    A    G        0      0        2 
   1 chr1_117348430     ZGre    A    G        0      0        2 
   1 chr1_117348430     ZHar    A    G        0      0        2 
   1 chr1_117348430   Sample    A    G        0      0        2 
   1 chr1_117355036     AAsi    G    A        0      0        2 
   1 chr1_117355036     AKia    G    A        0      0        2 
   1 chr1_117355036     AOna    G    A        0      0        2 
   1 chr1_117355036     ASom    G    A        0      0        2 
   1 chr1_117355036     HCab    G    A        0      0        2 
   1 chr1_117355036     HPrz    G    A        0      0        2 
   1 chr1_117355036     ZBoe    G    A        0      0        2 
   1 chr1_117355036     ZGre    G    A        0      0        2 
   1 chr1_117355036     ZHar    G    A        1      2        2 
   1 chr1_117355036   Sample    G    A        0      0        2 
   1 chr1_117367001     AAsi    G    T        0      0        2 
   1 chr1_117367001     AKia    G    T        0      0        2 
   1 chr1_117367001     AOna    G    T        0      0        2 
   1 chr1_117367001     ASom    G    T        0      0        2 
   1 chr1_117367001     HCab    G    T        0      0        2 
   1 chr1_117367001     HPrz    G    T        0      0        2 
   1 chr1_117367001     ZBoe    G    T        0      0        2 
   1 chr1_117367001     ZGre    G    T        0      0        2 
   1 chr1_117367001     ZHar    G    T        1      2        2 
   1 chr1_117367001   Sample    G    T        0      0        2 
   1 chr1_117370847     AAsi    G    A      0.5      1        2 
   1 chr1_117370847     AKia    G    A        0      0        2 
   1 chr1_117370847     AOna    G    A        0      0        2 
   1 chr1_117370847     ASom    G    A        0      0        2 
   1 chr1_117370847     HCab    G    A        0      0        2 
   1 chr1_117370847     HPrz    G    A        0      0        2 
   1 chr1_117370847     ZBoe    G    A        0      0        2 
   1 chr1_117370847     ZGre    G    A        0      0        2 
   1 chr1_117370847     ZHar    G    A        0      0        2 
   1 chr1_117370847   Sample    G    A        0      0        2 
   1 chr1_117371798     AAsi    C    T        0      0        2 
   1 chr1_117371798     AKia    C    T        0      0        2 
   1 chr1_117371798     AOna    C    T        0      0        2 
   1 chr1_117371798     ASom    C    T        0      0        2 
   1 chr1_117371798     HCab    C    T        0      0        2 
   1 chr1_117371798     HPrz    C    T        0      0        2 
   1 chr1_117371798     ZBoe    C    T      0.5      1        2 
   1 chr1_117371798     ZGre    C    T        0      0        2 
   1 chr1_117371798     ZHar    C    T        0      0        2 
   1 chr1_117371798   Sample    C    T        0      0        2 
   1 chr1_117393028     AAsi    G    A        0      0        2 
   1 chr1_117393028     AKia    G    A        0      0        2 
   1 chr1_117393028     AOna    G    A        0      0        2 
   1 chr1_117393028     ASom    G    A        0      0        2 
   1 chr1_117393028     HCab    G    A        1      2        2 
   1 chr1_117393028     HPrz    G    A        1      2        2 
   1 chr1_117393028     ZBoe    G    A        0      0        2 
   1 chr1_117393028     ZGre    G    A        0      0        2 
   1 chr1_117393028     ZHar    G    A        0      0        2 
   1 chr1_117393028   Sample    G    A        0      0        2 
   1 chr1_117399771     AAsi    A    G      0.5      1        2 
   1 chr1_117399771     AKia    A    G        0      0        2 
   1 chr1_117399771     AOna    A    G        0      0        2 
   1 chr1_117399771     ASom    A    G        1      2        2 
   1 chr1_117399771     HCab    A    G        0      0        2 
   1 chr1_117399771     HPrz    A    G        0      0        2 
   1 chr1_117399771     ZBoe    A    G        0      0        2 
   1 chr1_117399771     ZGre    A    G        0      0        2 
   1 chr1_117399771     ZHar    A    G        0      0        2 
   1 chr1_117399771   Sample    A    G        1      2        2 
   1 chr1_117404035     AAsi    A    G        0      0        2 
   1 chr1_117404035     AKia    A    G        0      0        2 
   1 chr1_117404035     AOna    A    G        0      0        2 
   1 chr1_117404035     ASom    A    G        0      0        2 
   1 chr1_117404035     HCab    A    G        1      2        2 
   1 chr1_117404035     HPrz    A    G        1      2        2 
   1 chr1_117404035     ZBoe    A    G        0      0        2 
   1 chr1_117404035     ZGre    A    G        0      0        2 
   1 chr1_117404035     ZHar    A    G        0      0        2 
   1 chr1_117404035   Sample    A    G        0      0        2 
   1 chr1_117409809     AAsi    G    A        0      0        2 
   1 chr1_117409809     AKia    G    A        0      0        2 
   1 chr1_117409809     AOna    G    A        0      0        2 
   1 chr1_117409809     ASom    G    A        0      0        2 
   1 chr1_117409809     HCab    G    A        1      2        2 
   1 chr1_117409809     HPrz    G    A        1      2        2 
   1 chr1_117409809     ZBoe    G    A        0      0        2 
   1 chr1_117409809     ZGre    G    A        0      0        2 
   1 chr1_117409809     ZHar    G    A        0      0        2 
   1 chr1_117409809   Sample    G    A        0      0        2 
   1 chr1_117412907     AAsi    A    G        0      0        2 
   1 chr1_117412907     AKia    A    G        0      0        2 
   1 chr1_117412907     AOna    A    G        0      0        2 
   1 chr1_117412907     ASom    A    G        0      0        2 
   1 chr1_117412907     HCab    A    G        0      0        2 
   1 chr1_117412907     HPrz    A    G        0      0        2 
   1 chr1_117412907     ZBoe    A    G        0      0        2 
   1 chr1_117412907     ZGre    A    G        0      0        2 
   1 chr1_117412907     ZHar    A    G      0.5      1        2 
   1 chr1_117412907   Sample    A    G        0      0        2 
   1 chr1_117414485     AAsi    G    C        0      0        2 
   1 chr1_117414485     AKia    G    C        0      0        2 
   1 chr1_117414485     AOna    G    C        0      0        2 
   1 chr1_117414485     ASom    G    C        0      0        2 
   1 chr1_117414485     HCab    G    C        0      0        2 
   1 chr1_117414485     HPrz    G    C        0      0        2 
   1 chr1_117414485     ZBoe    G    C        0      0        2 
   1 chr1_117414485     ZGre    G    C        0      0        2 
   1 chr1_117414485     ZHar    G    C      0.5      1        2 
   1 chr1_117414485   Sample    G    C        0      0        2 
   1 chr1_117415908     AAsi    A    G        0      0        2 
   1 chr1_117415908     AKia    A    G        0      0        2 
   1 chr1_117415908     AOna    A    G        0      0        2 
   1 chr1_117415908     ASom    A    G        0      0        2 
   1 chr1_117415908     HCab    A    G        0      0        2 
   1 chr1_117415908     HPrz    A    G        0      0        2 
   1 chr1_117415908     ZBoe    A    G        0      0        2 
   1 chr1_117415908     ZGre    A    G        0      0        2 
   1 chr1_117415908     ZHar    A    G        1      2        2 
   1 chr1_117415908   Sample    A    G        0      0        2 
   1 chr1_117419906     AAsi    C    T        0      0        2 
   1 chr1_117419906     AKia    C    T        0      0        2 
   1 chr1_117419906     AOna    C    T        0      0        2 
   1 chr1_117419906     ASom    C    T        0      0        2 
   1 chr1_117419906     HCab    C    T        0      0        2 
   1 chr1_117419906     HPrz    C    T        0      0        2 
   1 chr1_117419906     ZBoe    C    T      0.5      1        2 
   1 chr1_117419906     ZGre    C    T        0      0        2 
   1 chr1_117419906     ZHar    C    T        0      0        2 
   1 chr1_117419906   Sample    C    T        0      0        2 
   1 chr1_117424441     AAsi    C    T        0      0        2 
   1 chr1_117424441     AKia    C    T        0      0        2 
   1 chr1_117424441     AOna    C    T        0      0        2 
   1 chr1_117424441     ASom    C    T        0      0        2 
   1 chr1_117424441     HCab    C    T        1      2        2 
   1 chr1_117424441     HPrz    C    T        1      2        2 
   1 chr1_117424441     ZBoe    C    T        0      0        2 
   1 chr1_117424441     ZGre    C    T        0      0        2 
   1 chr1_117424441     ZHar    C    T        0      0        2 
   1 chr1_117424441   Sample    C    T        0      0        2 
   1 chr1_117424820     AAsi    A    G        0      0        2 
   1 chr1_117424820     AKia    A    G      0.5      1        2 
   1 chr1_117424820     AOna    A    G        0      0        2 
   1 chr1_117424820     ASom    A    G        0      0        2 
   1 chr1_117424820     HCab    A    G        0      0        2 
   1 chr1_117424820     HPrz    A    G        0      0        2 
   1 chr1_117424820     ZBoe    A    G        0      0        2 
   1 chr1_117424820     ZGre    A    G        0      0        2 
   1 chr1_117424820     ZHar    A    G        0      0        2 
   1 chr1_117424820   Sample    A    G        0      0        2 
   1 chr1_117429285     AAsi    G    A        0      0        2 
   1 chr1_117429285     AKia    G    A        0      0        2 
   1 chr1_117429285     AOna    G    A        0      0        2 
   1 chr1_117429285     ASom    G    A        0      0        2 
   1 chr1_117429285     HCab    G    A        0      0        2 
   1 chr1_117429285     HPrz    G    A        0      0        2 
   1 chr1_117429285     ZBoe    G    A        1      2        2 
   1 chr1_117429285     ZGre    G    A        0      0        2 
   1 chr1_117429285     ZHar    G    A        0      0        2 
   1 chr1_117429285   Sample    G    A        0      0        2 
   1 chr1_117432727     AAsi    T    C        0      0        2 
   1 chr1_117432727     AKia    T    C        1      2        2 
   1 chr1_117432727     AOna    T    C        1      2        2 
   1 chr1_117432727     ASom    T    C        0      0        2 
   1 chr1_117432727     HCab    T    C        0      0        2 
   1 chr1_117432727     HPrz    T    C        0      0        2 
   1 chr1_117432727     ZBoe    T    C        0      0        2 
   1 chr1_117432727     ZGre    T    C        0      0        2 
   1 chr1_117432727     ZHar    T    C        0      0        2 
   1 chr1_117432727   Sample    T    C        0      0        2 
   1 chr1_117435497     AAsi    A    G        0      0        2 
   1 chr1_117435497     AKia    A    G        0      0        2 
   1 chr1_117435497     AOna    A    G        0      0        2 
   1 chr1_117435497     ASom    A    G        0      0        2 
   1 chr1_117435497     HCab    A    G        0      0        2 
   1 chr1_117435497     HPrz    A    G        0      0        2 
   1 chr1_117435497     ZBoe    A    G        1      2        2 
   1 chr1_117435497     ZGre    A    G        1      2        2 
   1 chr1_117435497     ZHar    A    G        1      2        2 
   1 chr1_117435497   Sample    A    G        0      0        2 
   1 chr1_117438319     AAsi    C    T        0      0        2 
   1 chr1_117438319     AKia    C    T        0      0        2 
   1 chr1_117438319     AOna    C    T        0      0        2 
   1 chr1_117438319     ASom    C    T        0      0        2 
   1 chr1_117438319     HCab    C    T        0      0        2 
   1 chr1_117438319     HPrz    C    T        0      0        2 
   1 chr1_117438319     ZBoe    C    T        0      0        2 
   1 chr1_117438319     ZGre    C    T        1      2        2 
   1 chr1_117438319     ZHar    C    T        0      0        2 
   1 chr1_117438319   Sample    C    T        0      0        2 
   1 chr1_117439237     AAsi    T    C        0      0        2 
   1 chr1_117439237     AKia    T    C        0      0        2 
   1 chr1_117439237     AOna    T    C        0      0        2 
   1 chr1_117439237     ASom    T    C        0      0        2 
   1 chr1_117439237     HCab    T    C        0      0        2 
   1 chr1_117439237     HPrz    T    C        0      0        2 
   1 chr1_117439237     ZBoe    T    C      0.5      1        2 
   1 chr1_117439237     ZGre    T    C        0      0        2 
   1 chr1_117439237     ZHar    T    C        0      0        2 
   1 chr1_117439237   Sample    T    C        0      0        2 
   1 chr1_117454253     AAsi    T    G        0      0        2 
   1 chr1_117454253     AKia    T    G        1      2        2 
   1 chr1_117454253     AOna    T    G        1      2        2 
   1 chr1_117454253     ASom    T    G        0      0        2 
   1 chr1_117454253     HCab    T    G        0      0        2 
   1 chr1_117454253     HPrz    T    G        0      0        2 
   1 chr1_117454253     ZBoe    T    G        0      0        2 
   1 chr1_117454253     ZGre    T    G        0      0        2 
   1 chr1_117454253     ZHar    T    G        0      0        2 
   1 chr1_117454253   Sample    T    G        0      0        2 
   1 chr1_117458001     AAsi    T    C        0      0        2 
   1 chr1_117458001     AKia    T    C        0      0        2 
   1 chr1_117458001     AOna    T    C        0      0        2 
   1 chr1_117458001     ASom    T    C        0      0        2 
   1 chr1_117458001     HCab    T    C        0      0        2 
   1 chr1_117458001     HPrz    T    C      0.5      1        2 
   1 chr1_117458001     ZBoe    T    C        0      0        2 
   1 chr1_117458001     ZGre    T    C        0      0        2 
   1 chr1_117458001     ZHar    T    C        0      0        2 
   1 chr1_117458001   Sample    T    C        0      0        2 
   1 chr1_117462572     AAsi    T    A        0      0        2 
   1 chr1_117462572     AKia    T    A        0      0        2 
   1 chr1_117462572     AOna    T    A        0      0        2 
   1 chr1_117462572     ASom    T    A        0      0        2 
   1 chr1_117462572     HCab    T    A        1      2        2 
   1 chr1_117462572     HPrz    T    A        1      2        2 
   1 chr1_117462572     ZBoe    T    A        0      0        2 
   1 chr1_117462572     ZGre    T    A        0      0        2 
   1 chr1_117462572     ZHar    T    A        0      0        2 
   1 chr1_117462572   Sample    T    A        0      0        2 
   1 chr1_117466336     AAsi    A    G        0      0        2 
   1 chr1_117466336     AKia    A    G        0      0        2 
   1 chr1_117466336     AOna    A    G        0      0        2 
   1 chr1_117466336     ASom    A    G        0      0        2 
   1 chr1_117466336     HCab    A    G        0      0        2 
   1 chr1_117466336     HPrz    A    G        0      0        2 
   1 chr1_117466336     ZBoe    A    G        0      0        2 
   1 chr1_117466336     ZGre    A    G        1      2        2 
   1 chr1_117466336     ZHar    A    G        0      0        2 
   1 chr1_117466336   Sample    A    G        0      0        2 
   1 chr1_117469659     AAsi    T    A        0      0        2 
   1 chr1_117469659     AKia    T    A        1      2        2 
   1 chr1_117469659     AOna    T    A        0      0        2 
   1 chr1_117469659     ASom    T    A        0      0        2 
   1 chr1_117469659     HCab    T    A        0      0        2 
   1 chr1_117469659     HPrz    T    A        0      0        2 
   1 chr1_117469659     ZBoe    T    A        0      0        2 
   1 chr1_117469659     ZGre    T    A        0      0        2 
   1 chr1_117469659     ZHar    T    A        0      0        2 
   1 chr1_117469659   Sample    T    A        0      0        2 
   1 chr1_117472451     AAsi    A    G      0.5      1        2 
   1 chr1_117472451     AKia    A    G        0      0        2 
   1 chr1_117472451     AOna    A    G        0      0        2 
   1 chr1_117472451     ASom    A    G        0      0        2 
   1 chr1_117472451     HCab    A    G        0      0        2 
   1 chr1_117472451     HPrz    A    G        0      0        2 
   1 chr1_117472451     ZBoe    A    G        0      0        2 
   1 chr1_117472451     ZGre    A    G        0      0        2 
   1 chr1_117472451     ZHar    A    G        0      0        2 
   1 chr1_117472451   Sample    A    G        1      2        2 
   1 chr1_117481120     AAsi    T    G        0      0        2 
   1 chr1_117481120     AKia    T    G        1      2        2 
   1 chr1_117481120     AOna    T    G        0      0        2 
   1 chr1_117481120     ASom    T    G        0      0        2 
   1 chr1_117481120     HCab    T    G        0      0        2 
   1 chr1_117481120     HPrz    T    G        0      0        2 
   1 chr1_117481120     ZBoe    T    G        0      0        2 
   1 chr1_117481120     ZGre    T    G        0      0        2 
   1 chr1_117481120     ZHar    T    G        0      0        2 
   1 chr1_117481120   Sample    T    G        0      0        2 
   1 chr1_117482420     AAsi    T    C        0      0        2 
   1 chr1_117482420     AKia    T    C        0      0        2 
   1 chr1_117482420     AOna    T    C        0      0        2 
   1 chr1_117482420     ASom    T    C        0      0        2 
   1 chr1_117482420     HCab    T    C        0      0        2 
   1 chr1_117482420     HPrz    T    C      0.5      1        2 
   1 chr1_117482420     ZBoe    T    C        0      0        2 
   1 chr1_117482420     ZGre    T    C        0      0        2 
   1 chr1_117482420     ZHar    T    C        0      0        2 
   1 chr1_117482420   Sample    T    C        0      0        2 
   1 chr1_117482999     AAsi    A    G        0      0        2 
   1 chr1_117482999     AKia    A    G        0      0        2 
   1 chr1_117482999     AOna    A    G        0      0        2 
   1 chr1_117482999     ASom    A    G        0      0        2 
   1 chr1_117482999     HCab    A    G        0      0        2 
   1 chr1_117482999     HPrz    A    G        0      0        2 
   1 chr1_117482999     ZBoe    A    G        0      0        2 
   1 chr1_117482999     ZGre    A    G        0      0        2 
   1 chr1_117482999     ZHar    A    G      0.5      1        2 
   1 chr1_117482999   Sample    A    G        0      0        2 
   1 chr1_117486421     AAsi    A    G        0      0        2 
   1 chr1_117486421     AKia    A    G        0      0        2 
   1 chr1_117486421     AOna    A    G        0      0        2 
   1 chr1_117486421     ASom    A    G        0      0        2 
   1 chr1_117486421     HCab    A    G        1      2        2 
   1 chr1_117486421     HPrz    A    G        1      2        2 
   1 chr1_117486421     ZBoe    A    G        0      0        2 
   1 chr1_117486421     ZGre    A    G        0      0        2 
   1 chr1_117486421     ZHar    A    G        0      0        2 
   1 chr1_117486421   Sample    A    G        0      0        2 
   1 chr1_117495645     AAsi    T    A        0      0        2 
   1 chr1_117495645     AKia    T    A        0      0        2 
   1 chr1_117495645     AOna    T    A        0      0        2 
   1 chr1_117495645     ASom    T    A        0      0        2 
   1 chr1_117495645     HCab    T    A        1      2        2 
   1 chr1_117495645     HPrz    T    A        1      2        2 
   1 chr1_117495645     ZBoe    T    A        0      0        2 
   1 chr1_117495645     ZGre    T    A        0      0        2 
   1 chr1_117495645     ZHar    T    A        0      0        2 
   1 chr1_117495645   Sample    T    A        0      0        2 
   1 chr1_117498298     AAsi    T    C        0      0        2 
   1 chr1_117498298     AKia    T    C        1      2        2 
   1 chr1_117498298     AOna    T    C      0.5      1        2 
   1 chr1_117498298     ASom    T    C        0      0        2 
   1 chr1_117498298     HCab    T    C        0      0        2 
   1 chr1_117498298     HPrz    T    C        0      0        2 
   1 chr1_117498298     ZBoe    T    C        0      0        2 
   1 chr1_117498298     ZGre    T    C        0      0        2 
   1 chr1_117498298     ZHar    T    C        0      0        2 
   1 chr1_117498298   Sample    T    C        0      0        2 
   1 chr1_117503262     AAsi    A    G        0      0        2 
   1 chr1_117503262     AKia    A    G        0      0        2 
   1 chr1_117503262     AOna    A    G        0      0        2 
   1 chr1_117503262     ASom    A    G        0      0        2 
   1 chr1_117503262     HCab    A    G        1      2        2 
   1 chr1_117503262     HPrz    A    G        1      2        2 
   1 chr1_117503262     ZBoe    A    G        0      0        2 
   1 chr1_117503262     ZGre    A    G        0      0        2 
   1 chr1_117503262     ZHar    A    G        0      0        2 
   1 chr1_117503262   Sample    A    G        0      0        2 
   1 chr1_117503557     AAsi    A    G        0      0        2 
   1 chr1_117503557     AKia    A    G        0      0        2 
   1 chr1_117503557     AOna    A    G        0      0        2 
   1 chr1_117503557     ASom    A    G        0      0        2 
   1 chr1_117503557     HCab    A    G        1      2        2 
   1 chr1_117503557     HPrz    A    G        1      2        2 
   1 chr1_117503557     ZBoe    A    G        0      0        2 
   1 chr1_117503557     ZGre    A    G        0      0        2 
   1 chr1_117503557     ZHar    A    G        0      0        2 
   1 chr1_117503557   Sample    A    G        0      0        2 
   1 chr1_117505698     AAsi    T    A        0      0        2 
   1 chr1_117505698     AKia    T    A        0      0        2 
   1 chr1_117505698     AOna    T    A      0.5      1        2 
   1 chr1_117505698     ASom    T    A        0      0        2 
   1 chr1_117505698     HCab    T    A        0      0        2 
   1 chr1_117505698     HPrz    T    A        0      0        2 
   1 chr1_117505698     ZBoe    T    A        0      0        2 
   1 chr1_117505698     ZGre    T    A        0      0        2 
   1 chr1_117505698     ZHar    T    A        0      0        2 
   1 chr1_117505698   Sample    T    A        0      0        2 
   1 chr1_117513507     AAsi    A    G        0      0        2 
   1 chr1_117513507     AKia    A    G        0      0        2 
   1 chr1_117513507     AOna    A    G        0      0        2 
   1 chr1_117513507     ASom    A    G        0      0        2 
   1 chr1_117513507     HCab    A    G        0      0        2 
   1 chr1_117513507     HPrz    A    G        0      0        2 
   1 chr1_117513507     ZBoe    A    G      0.5      1        2 
   1 chr1_117513507     ZGre    A    G        0      0        2 
   1 chr1_117513507     ZHar    A    G        0      0        2 
   1 chr1_117513507   Sample    A    G        0      0        2 
   1 chr1_117517636     AAsi    A    G        0      0        2 
   1 chr1_117517636     AKia    A    G        0      0        2 
   1 chr1_117517636     AOna    A    G        0      0        2 
   1 chr1_117517636     ASom    A    G        0      0        2 
   1 chr1_117517636     HCab    A    G        0      0        2 
   1 chr1_117517636     HPrz    A    G        0      0        2 
   1 chr1_117517636     ZBoe    A    G      0.5      1        2 
   1 chr1_117517636     ZGre    A    G        0      0        2 
   1 chr1_117517636     ZHar    A    G        0      0        2 
   1 chr1_117517636   Sample    A    G        0      0        2 
   1 chr1_117530434     AAsi    T    C        0      0        2 
   1 chr1_117530434     AKia    T    C        0      0        2 
   1 chr1_117530434     AOna    T    C        0      0        2 
   1 chr1_117530434     ASom    T    C        0      0        2 
   1 chr1_117530434     HCab    T    C        0      0        2 
   1 chr1_117530434     HPrz    T    C        0      0        2 
   1 chr1_117530434     ZBoe    T    C        0      0        2 
   1 chr1_117530434     ZGre    T    C        0      0        2 
   1 chr1_117530434     ZHar    T    C      0.5      1        2 
   1 chr1_117530434   Sample    T    C        0      0        2 
   1 chr1_117535337     AAsi    A    G        0      0        2 
   1 chr1_117535337     AKia    A    G        0      0        2 
   1 chr1_117535337     AOna    A    G        0      0        2 
   1 chr1_117535337     ASom    A    G        0      0        2 
   1 chr1_117535337     HCab    A    G        1      2        2 
   1 chr1_117535337     HPrz    A    G        1      2        2 
   1 chr1_117535337     ZBoe    A    G        0      0        2 
   1 chr1_117535337     ZGre    A    G        0      0        2 
   1 chr1_117535337     ZHar    A    G        0      0        2 
   1 chr1_117535337   Sample    A    G        0      0        2 
   1 chr1_117538741     AAsi    T    C        0      0        2 
   1 chr1_117538741     AKia    T    C        0      0        2 
   1 chr1_117538741     AOna    T    C      0.5      1        2 
   1 chr1_117538741     ASom    T    C        0      0        2 
   1 chr1_117538741     HCab    T    C        0      0        2 
   1 chr1_117538741     HPrz    T    C        0      0        2 
   1 chr1_117538741     ZBoe    T    C        0      0        2 
   1 chr1_117538741     ZGre    T    C        0      0        2 
   1 chr1_117538741     ZHar    T    C        0      0        2 
   1 chr1_117538741   Sample    T    C        0      0        2 
   1 chr1_117539921     AAsi    T    C        0      0        2 
   1 chr1_117539921     AKia    T    C        0      0        2 
   1 chr1_117539921     AOna    T    C        0      0        2 
   1 chr1_117539921     ASom    T    C        0      0        2 
   1 chr1_117539921     HCab    T    C        0      0        2 
   1 chr1_117539921     HPrz    T    C        0      0        2 
   1 chr1_117539921     ZBoe    T    C        0      0        2 
   1 chr1_117539921     ZGre    T    C        1      2        2 
   1 chr1_117539921     ZHar    T    C        0      0        2 
   1 chr1_117539921   Sample    T    C        0      0        2 
   1 chr1_117547254     AAsi    A    G        0      0        2 
   1 chr1_117547254     AKia    A    G        0      0        2 
   1 chr1_117547254     AOna    A    G        0      0        2 
   1 chr1_117547254     ASom    A    G        0      0        2 
   1 chr1_117547254     HCab    A    G        0      0        2 
   1 chr1_117547254     HPrz    A    G      0.5      1        2 
   1 chr1_117547254     ZBoe    A    G        0      0        2 
   1 chr1_117547254     ZGre    A    G        0      0        2 
   1 chr1_117547254     ZHar    A    G        0      0        2 
   1 chr1_117547254   Sample    A    G        0      0        2 
   1 chr1_117551917     AAsi    T    C      0.5      1        2 
   1 chr1_117551917     AKia    T    C        0      0        2 
   1 chr1_117551917     AOna    T    C        0      0        2 
   1 chr1_117551917     ASom    T    C        1      2        2 
   1 chr1_117551917     HCab    T    C        0      0        2 
   1 chr1_117551917     HPrz    T    C        0      0        2 
   1 chr1_117551917     ZBoe    T    C        0      0        2 
   1 chr1_117551917     ZGre    T    C        0      0        2 
   1 chr1_117551917     ZHar    T    C        0      0        2 
   1 chr1_117551917   Sample    T    C        1      2        2 
   1 chr1_117554575     AAsi    C    T        0      0        2 
   1 chr1_117554575     AKia    C    T        1      2        2 
   1 chr1_117554575     AOna    C    T        0      0        2 
   1 chr1_117554575     ASom    C    T        0      0        2 
   1 chr1_117554575     HCab    C    T        0      0        2 
   1 chr1_117554575     HPrz    C    T        0      0        2 
   1 chr1_117554575     ZBoe    C    T        0      0        2 
   1 chr1_117554575     ZGre    C    T        0      0        2 
   1 chr1_117554575     ZHar    C    T        0      0        2 
   1 chr1_117554575   Sample    C    T        0      0        2 
   1 chr1_117555172     AAsi    A    T        0      0        2 
   1 chr1_117555172     AKia    A    T        1      2        2 
   1 chr1_117555172     AOna    A    T        0      0        2 
   1 chr1_117555172     ASom    A    T        0      0        2 
   1 chr1_117555172     HCab    A    T        0      0        2 
   1 chr1_117555172     HPrz    A    T        0      0        2 
   1 chr1_117555172     ZBoe    A    T        0      0        2 
   1 chr1_117555172     ZGre    A    T        0      0        2 
   1 chr1_117555172     ZHar    A    T        0      0        2 
   1 chr1_117555172   Sample    A    T        0      0        2 
   1 chr1_117560952     AAsi    G    C        0      0        2 
   1 chr1_117560952     AKia    G    C        0      0        2 
   1 chr1_117560952     AOna    G    C        0      0        2 
   1 chr1_117560952     ASom    G    C        0      0        2 
   1 chr1_117560952     HCab    G    C        1      2        2 
   1 chr1_117560952     HPrz    G    C        1      2        2 
   1 chr1_117560952     ZBoe    G    C        0      0        2 
   1 chr1_117560952     ZGre    G    C        0      0        2 
   1 chr1_117560952     ZHar    G    C        0      0        2 
   1 chr1_117560952   Sample    G    C        0      0        2 
   1 chr1_117561654     AAsi    C    A        0      0        2 
   1 chr1_117561654     AKia    C    A        0      0        2 
   1 chr1_117561654     AOna    C    A        0      0        2 
   1 chr1_117561654     ASom    C    A        0      0        2 
   1 chr1_117561654     HCab    C    A        0      0        2 
   1 chr1_117561654     HPrz    C    A        0      0        2 
   1 chr1_117561654     ZBoe    C    A        1      2        2 
   1 chr1_117561654     ZGre    C    A        0      0        2 
   1 chr1_117561654     ZHar    C    A        0      0        2 
   1 chr1_117561654   Sample    C    A        0      0        2 
   1 chr1_117563125     AAsi    C    G        0      0        2 
   1 chr1_117563125     AKia    C    G        1      2        2 
   1 chr1_117563125     AOna    C    G        0      0        2 
   1 chr1_117563125     ASom    C    G        0      0        2 
   1 chr1_117563125     HCab    C    G        0      0        2 
   1 chr1_117563125     HPrz    C    G        0      0        2 
   1 chr1_117563125     ZBoe    C    G        0      0        2 
   1 chr1_117563125     ZGre    C    G        0      0        2 
   1 chr1_117563125     ZHar    C    G        0      0        2 
   1 chr1_117563125   Sample    C    G        0      0        2 
   1 chr1_117570513     AAsi    G    A        0      0        2 
   1 chr1_117570513     AKia    G    A        0      0        2 
   1 chr1_117570513     AOna    G    A        0      0        2 
   1 chr1_117570513     ASom    G    A        0      0        2 
   1 chr1_117570513     HCab    G    A        0      0        2 
   1 chr1_117570513     HPrz    G    A        0      0        2 
   1 chr1_117570513     ZBoe    G    A        0      0        2 
   1 chr1_117570513     ZGre    G    A        1      2        2 
   1 chr1_117570513     ZHar    G    A        0      0        2 
   1 chr1_117570513   Sample    G    A        0      0        2 
   1 chr1_117580104     AAsi    T    C        0      0        2 
   1 chr1_117580104     AKia    T    C        0      0        2 
   1 chr1_117580104     AOna    T    C      0.5      1        2 
   1 chr1_117580104     ASom    T    C        0      0        2 
   1 chr1_117580104     HCab    T    C        0      0        2 
   1 chr1_117580104     HPrz    T    C        0      0        2 
   1 chr1_117580104     ZBoe    T    C        0      0        2 
   1 chr1_117580104     ZGre    T    C        0      0        2 
   1 chr1_117580104     ZHar    T    C        0      0        2 
   1 chr1_117580104   Sample    T    C        0      0        2 
   1 chr1_117585000     AAsi    C    T        0      0        2 
   1 chr1_117585000     AKia    C    T      0.5      1        2 
   1 chr1_117585000     AOna    C    T        0      0        2 
   1 chr1_117585000     ASom    C    T        0      0        2 
   1 chr1_117585000     HCab    C    T        0      0        2 
   1 chr1_117585000     HPrz    C    T        0      0        2 
   1 chr1_117585000     ZBoe    C    T        0      0        2 
   1 chr1_117585000     ZGre    C    T        0      0        2 
   1 chr1_117585000     ZHar    C    T        0      0        2 
   1 chr1_117585000   Sample    C    T        0      0        2 
   1 chr1_117594931     AAsi    A    G        0      0        2 
   1 chr1_117594931     AKia    A    G        0      0        2 
   1 chr1_117594931     AOna    A    G        0      0        2 
   1 chr1_117594931     ASom    A    G        0      0        2 
   1 chr1_117594931     HCab    A    G        0      0        2 
   1 chr1_117594931     HPrz    A    G        0      0        2 
   1 chr1_117594931     ZBoe    A    G      0.5      1        2 
   1 chr1_117594931     ZGre    A    G        0      0        2 
   1 chr1_117594931     ZHar    A    G        0      0        2 
   1 chr1_117594931   Sample    A    G        0      0        2 
   1 chr1_117595456     AAsi    C    A      0.5      1        2 
   1 chr1_117595456     AKia    C    A        0      0        2 
   1 chr1_117595456     AOna    C    A        0      0        2 
   1 chr1_117595456     ASom    C    A        0      0        2 
   1 chr1_117595456     HCab    C    A        0      0        2 
   1 chr1_117595456     HPrz    C    A        0      0        2 
   1 chr1_117595456     ZBoe    C    A        0      0        2 
   1 chr1_117595456     ZGre    C    A        0      0        2 
   1 chr1_117595456     ZHar    C    A        0      0        2 
   1 chr1_117595456   Sample    C    A        0      0        2 
   1 chr1_117597494     AAsi    G    C        0      0        2 
   1 chr1_117597494     AKia    G    C        0      0        2 
   1 chr1_117597494     AOna    G    C        0      0        2 
   1 chr1_117597494     ASom    G    C        0      0        2 
   1 chr1_117597494     HCab    G    C        0      0        2 
   1 chr1_117597494     HPrz    G    C        0      0        2 
   1 chr1_117597494     ZBoe    G    C        0      0        2 
   1 chr1_117597494     ZGre    G    C        0      0        2 
   1 chr1_117597494     ZHar    G    C      0.5      1        2 
   1 chr1_117597494   Sample    G    C        0      0        2 
   1 chr1_117598561     AAsi    C    G        0      0        2 
   1 chr1_117598561     AKia    C    G        0      0        2 
   1 chr1_117598561     AOna    C    G        0      0        2 
   1 chr1_117598561     ASom    C    G        0      0        2 
   1 chr1_117598561     HCab    C    G        1      2        2 
   1 chr1_117598561     HPrz    C    G        1      2        2 
   1 chr1_117598561     ZBoe    C    G        0      0        2 
   1 chr1_117598561     ZGre    C    G        0      0        2 
   1 chr1_117598561     ZHar    C    G        0      0        2 
   1 chr1_117598561   Sample    C    G        0      0        2 
   1 chr1_117600219     AAsi    T    C        0      0        2 
   1 chr1_117600219     AKia    T    C        0      0        2 
   1 chr1_117600219     AOna    T    C        0      0        2 
   1 chr1_117600219     ASom    T    C        0      0        2 
   1 chr1_117600219     HCab    T    C        0      0        2 
   1 chr1_117600219     HPrz    T    C        0      0        2 
   1 chr1_117600219     ZBoe    T    C        0      0        2 
   1 chr1_117600219     ZGre    T    C        1      2        2 
   1 chr1_117600219     ZHar    T    C        0      0        2 
   1 chr1_117600219   Sample    T    C        0      0        2 
   1 chr1_117601232     AAsi    C    T        0      0        2 
   1 chr1_117601232     AKia    C    T        0      0        2 
   1 chr1_117601232     AOna    C    T      0.5      1        2 
   1 chr1_117601232     ASom    C    T        0      0        2 
   1 chr1_117601232     HCab    C    T        0      0        2 
   1 chr1_117601232     HPrz    C    T        0      0        2 
   1 chr1_117601232     ZBoe    C    T        0      0        2 
   1 chr1_117601232     ZGre    C    T        0      0        2 
   1 chr1_117601232     ZHar    C    T        0      0        2 
   1 chr1_117601232   Sample    C    T        0      0        2 
   1 chr1_117603212     AAsi    G    A        0      0        2 
   1 chr1_117603212     AKia    G    A        0      0        2 
   1 chr1_117603212     AOna    G    A        0      0        2 
   1 chr1_117603212     ASom    G    A        0      0        2 
   1 chr1_117603212     HCab    G    A        0      0        2 
   1 chr1_117603212     HPrz    G    A        0      0        2 
   1 chr1_117603212     ZBoe    G    A      0.5      1        2 
   1 chr1_117603212     ZGre    G    A        0      0        2 
   1 chr1_117603212     ZHar    G    A        0      0        2 
   1 chr1_117603212   Sample    G    A        0      0        2 
   1 chr1_117605597     AAsi    G    T        0      0        2 
   1 chr1_117605597     AKia    G    T        0      0        2 
   1 chr1_117605597     AOna    G    T        0      0        2 
   1 chr1_117605597     ASom    G    T        0      0        2 
   1 chr1_117605597     HCab    G    T        1      2        2 
   1 chr1_117605597     HPrz    G    T        1      2        2 
   1 chr1_117605597     ZBoe    G    T        0      0        2 
   1 chr1_117605597     ZGre    G    T        0      0        2 
   1 chr1_117605597     ZHar    G    T        0      0        2 
   1 chr1_117605597   Sample    G    T        0      0        2 
   1 chr1_117617531     AAsi    C    G        0      0        2 
   1 chr1_117617531     AKia    C    G        0      0        2 
   1 chr1_117617531     AOna    C    G        0      0        2 
   1 chr1_117617531     ASom    C    G        0      0        2 
   1 chr1_117617531     HCab    C    G        1      2        2 
   1 chr1_117617531     HPrz    C    G        1      2        2 
   1 chr1_117617531     ZBoe    C    G        0      0        2 
   1 chr1_117617531     ZGre    C    G        0      0        2 
   1 chr1_117617531     ZHar    C    G        0      0        2 
   1 chr1_117617531   Sample    C    G        0      0        2 
   1 chr1_117634162     AAsi    G    A        0      0        2 
   1 chr1_117634162     AKia    G    A        0      0        2 
   1 chr1_117634162     AOna    G    A        0      0        2 
   1 chr1_117634162     ASom    G    A        0      0        2 
   1 chr1_117634162     HCab    G    A        0      0        2 
   1 chr1_117634162     HPrz    G    A      0.5      1        2 
   1 chr1_117634162     ZBoe    G    A        0      0        2 
   1 chr1_117634162     ZGre    G    A        0      0        2 
   1 chr1_117634162     ZHar    G    A        0      0        2 
   1 chr1_117634162   Sample    G    A        0      0        2 
   1 chr1_117644585     AAsi    G    T        0      0        2 
   1 chr1_117644585     AKia    G    T        0      0        2 
   1 chr1_117644585     AOna    G    T        0      0        2 
   1 chr1_117644585     ASom    G    T        0      0        2 
   1 chr1_117644585     HCab    G    T        0      0        2 
   1 chr1_117644585     HPrz    G    T        0      0        2 
   1 chr1_117644585     ZBoe    G    T        0      0        2 
   1 chr1_117644585     ZGre    G    T        0      0        2 
   1 chr1_117644585     ZHar    G    T      0.5      1        2 
   1 chr1_117644585   Sample    G    T        0      0        2 
   1 chr1_117654761     AAsi    C    T        0      0        2 
   1 chr1_117654761     AKia    C    T        0      0        2 
   1 chr1_117654761     AOna    C    T        0      0        2 
   1 chr1_117654761     ASom    C    T        0      0        2 
   1 chr1_117654761     HCab    C    T        1      2        2 
   1 chr1_117654761     HPrz    C    T        1      2        2 
   1 chr1_117654761     ZBoe    C    T        0      0        2 
   1 chr1_117654761     ZGre    C    T        0      0        2 
   1 chr1_117654761     ZHar    C    T        0      0        2 
   1 chr1_117654761   Sample    C    T        0      0        2 
   1 chr1_117655877     AAsi    C    G        0      0        2 
   1 chr1_117655877     AKia    C    G        0      0        2 
   1 chr1_117655877     AOna    C    G        0      0        2 
   1 chr1_117655877     ASom    C    G        0      0        2 
   1 chr1_117655877     HCab    C    G        0      0        2 
   1 chr1_117655877     HPrz    C    G        0      0        2 
   1 chr1_117655877     ZBoe    C    G        0      0        2 
   1 chr1_117655877     ZGre    C    G        0      0        2 
   1 chr1_117655877     ZHar    C    G        1      2        2 
   1 chr1_117655877   Sample    C    G        0      0        2 
   1 chr1_117664411     AAsi    A    T        0      0        2 
   1 chr1_117664411     AKia    A    T        0      0        2 
   1 chr1_117664411     AOna    A    T        0      0        2 
   1 chr1_117664411     ASom    A    T        0      0        2 
   1 chr1_117664411     HCab    A    T        0      0        2 
   1 chr1_117664411     HPrz    A    T        0      0        2 
   1 chr1_117664411     ZBoe    A    T        0      0        2 
   1 chr1_117664411     ZGre    A    T        0      0        2 
   1 chr1_117664411     ZHar    A    T      0.5      1        2 
   1 chr1_117664411   Sample    A    T        0      0        2 
   1 chr1_117688236     AAsi    T    C        0      0        2 
   1 chr1_117688236     AKia    T    C        0      0        2 
   1 chr1_117688236     AOna    T    C      0.5      1        2 
   1 chr1_117688236     ASom    T    C        0      0        2 
   1 chr1_117688236     HCab    T    C        0      0        2 
   1 chr1_117688236     HPrz    T    C        0      0        2 
   1 chr1_117688236     ZBoe    T    C        0      0        2 
   1 chr1_117688236     ZGre    T    C        0      0        2 
   1 chr1_117688236     ZHar    T    C        0      0        2 
   1 chr1_117688236   Sample    T    C        0      0        2 
   1 chr1_117693709     AAsi    C    T        0      0        2 
   1 chr1_117693709     AKia    C    T        0      0        2 
   1 chr1_117693709     AOna    C    T        0      0        2 
   1 chr1_117693709     ASom    C    T        0      0        2 
   1 chr1_117693709     HCab    C    T        0      0        2 
   1 chr1_117693709     HPrz    C    T      0.5      1        2 
   1 chr1_117693709     ZBoe    C    T        0      0        2 
   1 chr1_117693709     ZGre    C    T        0      0        2 
   1 chr1_117693709     ZHar    C    T        0      0        2 
   1 chr1_117693709   Sample    C    T        0      0        2 
   1 chr1_117699332     AAsi    A    G        0      0        2 
   1 chr1_117699332     AKia    A    G        0      0        2 
   1 chr1_117699332     AOna    A    G        0      0        2 
   1 chr1_117699332     ASom    A    G        0      0        2 
   1 chr1_117699332     HCab    A    G        0      0        2 
   1 chr1_117699332     HPrz    A    G        0      0        2 
   1 chr1_117699332     ZBoe    A    G        0      0        2 
   1 chr1_117699332     ZGre    A    G        0      0        2 
   1 chr1_117699332     ZHar    A    G      0.5      1        2 
   1 chr1_117699332   Sample    A    G        0      0        2 
   1 chr1_117708110     AAsi    A    G        0      0        2 
   1 chr1_117708110     AKia    A    G        0      0        2 
   1 chr1_117708110     AOna    A    G        0      0        2 
   1 chr1_117708110     ASom    A    G        0      0        2 
   1 chr1_117708110     HCab    A    G      0.5      1        2 
   1 chr1_117708110     HPrz    A    G        0      0        2 
   1 chr1_117708110     ZBoe    A    G        0      0        2 
   1 chr1_117708110     ZGre    A    G        0      0        2 
   1 chr1_117708110     ZHar    A    G        0      0        2 
   1 chr1_117708110   Sample    A    G        0      0        2 
   1 chr1_117716731     AAsi    A    G        0      0        2 
   1 chr1_117716731     AKia    A    G        1      2        2 
   1 chr1_117716731     AOna    A    G        1      2        2 
   1 chr1_117716731     ASom    A    G        0      0        2 
   1 chr1_117716731     HCab    A    G        0      0        2 
   1 chr1_117716731     HPrz    A    G        0      0        2 
   1 chr1_117716731     ZBoe    A    G        0      0        2 
   1 chr1_117716731     ZGre    A    G        0      0        2 
   1 chr1_117716731     ZHar    A    G        0      0        2 
   1 chr1_117716731   Sample    A    G        0      0        2 
   1 chr1_117717883     AAsi    C    T        0      0        2 
   1 chr1_117717883     AKia    C    T        1      2        2 
   1 chr1_117717883     AOna    C    T        1      2        2 
   1 chr1_117717883     ASom    C    T        0      0        2 
   1 chr1_117717883     HCab    C    T        0      0        2 
   1 chr1_117717883     HPrz    C    T        0      0        2 
   1 chr1_117717883     ZBoe    C    T        0      0        2 
   1 chr1_117717883     ZGre    C    T        0      0        2 
   1 chr1_117717883     ZHar    C    T        0      0        2 
   1 chr1_117717883   Sample    C    T        0      0        2 
   1 chr1_117721118     AAsi    C    T        0      0        2 
   1 chr1_117721118     AKia    C    T        0      0        2 
   1 chr1_117721118     AOna    C    T        0      0        2 
   1 chr1_117721118     ASom    C    T        0      0        2 
   1 chr1_117721118     HCab    C    T        0      0        2 
   1 chr1_117721118     HPrz    C    T        0      0        2 
   1 chr1_117721118     ZBoe    C    T        0      0        2 
   1 chr1_117721118     ZGre    C    T        1      2        2 
   1 chr1_117721118     ZHar    C    T        0      0        2 
   1 chr1_117721118   Sample    C    T        0      0        2 
   1 chr1_117723576     AAsi    G    C        0      0        2 
   1 chr1_117723576     AKia    G    C        1      2        2 
   1 chr1_117723576     AOna    G    C        1      2        2 
   1 chr1_117723576     ASom    G    C        0      0        2 
   1 chr1_117723576     HCab    G    C        0      0        2 
   1 chr1_117723576     HPrz    G    C        0      0        2 
   1 chr1_117723576     ZBoe    G    C        0      0        2 
   1 chr1_117723576     ZGre    G    C        0      0        2 
   1 chr1_117723576     ZHar    G    C        0      0        2 
   1 chr1_117723576   Sample    G    C        0      0        2 
   1 chr1_117725225     AAsi    C    T        0      0        2 
   1 chr1_117725225     AKia    C    T        0      0        2 
   1 chr1_117725225     AOna    C    T        0      0        2 
   1 chr1_117725225     ASom    C    T        0      0        2 
   1 chr1_117725225     HCab    C    T      0.5      1        2 
   1 chr1_117725225     HPrz    C    T        0      0        2 
   1 chr1_117725225     ZBoe    C    T        0      0        2 
   1 chr1_117725225     ZGre    C    T        0      0        2 
   1 chr1_117725225     ZHar    C    T        0      0        2 
   1 chr1_117725225   Sample    C    T        0      0        2 
   1 chr1_117728728     AAsi    T    A        1      2        2 
   1 chr1_117728728     AKia    T    A        0      0        2 
   1 chr1_117728728     AOna    T    A        0      0        2 
   1 chr1_117728728     ASom    T    A        1      2        2 
   1 chr1_117728728     HCab    T    A        0      0        2 
   1 chr1_117728728     HPrz    T    A        0      0        2 
   1 chr1_117728728     ZBoe    T    A        0      0        2 
   1 chr1_117728728     ZGre    T    A        0      0        2 
   1 chr1_117728728     ZHar    T    A        0      0        2 
   1 chr1_117728728   Sample    T    A        1      2        2 
   1 chr1_117730007     AAsi    C    T        0      0        2 
   1 chr1_117730007     AKia    C    T        0      0        2 
   1 chr1_117730007     AOna    C    T        0      0        2 
   1 chr1_117730007     ASom    C    T        0      0        2 
   1 chr1_117730007     HCab    C    T        0      0        2 
   1 chr1_117730007     HPrz    C    T        0      0        2 
   1 chr1_117730007     ZBoe    C    T        0      0        2 
   1 chr1_117730007     ZGre    C    T        0      0        2 
   1 chr1_117730007     ZHar    C    T        1      2        2 
   1 chr1_117730007   Sample    C    T        0      0        2 
   1 chr1_117746348     AAsi    C    T        1      2        2 
   1 chr1_117746348     AKia    C    T        0      0        2 
   1 chr1_117746348     AOna    C    T        0      0        2 
   1 chr1_117746348     ASom    C    T        1      2        2 
   1 chr1_117746348     HCab    C    T        0      0        2 
   1 chr1_117746348     HPrz    C    T        0      0        2 
   1 chr1_117746348     ZBoe    C    T        0      0        2 
   1 chr1_117746348     ZGre    C    T        0      0        2 
   1 chr1_117746348     ZHar    C    T        0      0        2 
   1 chr1_117746348   Sample    C    T        0      0        2 
   1 chr1_117747961     AAsi    T    A        0      0        2 
   1 chr1_117747961     AKia    T    A        0      0        2 
   1 chr1_117747961     AOna    T    A        0      0        2 
   1 chr1_117747961     ASom    T    A        0      0        2 
   1 chr1_117747961     HCab    T    A        0      0        2 
   1 chr1_117747961     HPrz    T    A        0      0        2 
   1 chr1_117747961     ZBoe    T    A      0.5      1        2 
   1 chr1_117747961     ZGre    T    A        0      0        2 
   1 chr1_117747961     ZHar    T    A        0      0        2 
   1 chr1_117747961   Sample    T    A        0      0        2 
   1 chr1_117752881     AAsi    A    T        0      0        2 
   1 chr1_117752881     AKia    A    T        0      0        2 
   1 chr1_117752881     AOna    A    T        0      0        2 
   1 chr1_117752881     ASom    A    T        0      0        2 
   1 chr1_117752881     HCab    A    T        0      0        2 
   1 chr1_117752881     HPrz    A    T        0      0        2 
   1 chr1_117752881     ZBoe    A    T        0      0        2 
   1 chr1_117752881     ZGre    A    T        1      2        2 
   1 chr1_117752881     ZHar    A    T        0      0        2 
   1 chr1_117752881   Sample    A    T        0      0        2 
   1 chr1_117762487     AAsi    T    C        0      0        2 
   1 chr1_117762487     AKia    T    C        0      0        2 
   1 chr1_117762487     AOna    T    C        0      0        2 
   1 chr1_117762487     ASom    T    C        0      0        2 
   1 chr1_117762487     HCab    T    C        0      0        2 
   1 chr1_117762487     HPrz    T    C        0      0        2 
   1 chr1_117762487     ZBoe    T    C      0.5      1        2 
   1 chr1_117762487     ZGre    T    C        0      0        2 
   1 chr1_117762487     ZHar    T    C        1      2        2 
   1 chr1_117762487   Sample    T    C        0      0        2 
   1 chr1_117770688     AAsi    A    G        0      0        2 
   1 chr1_117770688     AKia    A    G        0      0        2 
   1 chr1_117770688     AOna    A    G        0      0        2 
   1 chr1_117770688     ASom    A    G        0      0        2 
   1 chr1_117770688     HCab    A    G        0      0        2 
   1 chr1_117770688     HPrz    A    G        0      0        2 
   1 chr1_117770688     ZBoe    A    G        0      0        2 
   1 chr1_117770688     ZGre    A    G        0      0        2 
   1 chr1_117770688     ZHar    A    G        1      2        2 
   1 chr1_117770688   Sample    A    G        0      0        2 
   1 chr1_117773941     AAsi    C    T        0      0        2 
   1 chr1_117773941     AKia    C    T        1      2        2 
   1 chr1_117773941     AOna    C    T        1      2        2 
   1 chr1_117773941     ASom    C    T        0      0        2 
   1 chr1_117773941     HCab    C    T        0      0        2 
   1 chr1_117773941     HPrz    C    T        0      0        2 
   1 chr1_117773941     ZBoe    C    T        0      0        2 
   1 chr1_117773941     ZGre    C    T        0      0        2 
   1 chr1_117773941     ZHar    C    T        0      0        2 
   1 chr1_117773941   Sample    C    T        0      0        2 
   1 chr1_117786288     AAsi    C    G        0      0        2 
   1 chr1_117786288     AKia    C    G        0      0        2 
   1 chr1_117786288     AOna    C    G        0      0        2 
   1 chr1_117786288     ASom    C    G        0      0        2 
   1 chr1_117786288     HCab    C    G        0      0        2 
   1 chr1_117786288     HPrz    C    G        0      0        2 
   1 chr1_117786288     ZBoe    C    G        0      0        2 
   1 chr1_117786288     ZGre    C    G      0.5      1        2 
   1 chr1_117786288     ZHar    C    G        0      0        2 
   1 chr1_117786288   Sample    C    G        0      0        2 
   1 chr1_117793079     AAsi    C    A        0      0        2 
   1 chr1_117793079     AKia    C    A        0      0        2 
   1 chr1_117793079     AOna    C    A      0.5      1        2 
   1 chr1_117793079     ASom    C    A        0      0        2 
   1 chr1_117793079     HCab    C    A        0      0        2 
   1 chr1_117793079     HPrz    C    A        0      0        2 
   1 chr1_117793079     ZBoe    C    A        0      0        2 
   1 chr1_117793079     ZGre    C    A        0      0        2 
   1 chr1_117793079     ZHar    C    A        0      0        2 
   1 chr1_117793079   Sample    C    A        0      0        2 
   1 chr1_117795838     AAsi    G    A        0      0        2 
   1 chr1_117795838     AKia    G    A        0      0        2 
   1 chr1_117795838     AOna    G    A      0.5      1        2 
   1 chr1_117795838     ASom    G    A        0      0        2 
   1 chr1_117795838     HCab    G    A        0      0        2 
   1 chr1_117795838     HPrz    G    A        0      0        2 
   1 chr1_117795838     ZBoe    G    A        0      0        2 
   1 chr1_117795838     ZGre    G    A        0      0        2 
   1 chr1_117795838     ZHar    G    A        0      0        2 
   1 chr1_117795838   Sample    G    A        0      0        2 
   1 chr1_117810531     AAsi    G    T        0      0        2 
   1 chr1_117810531     AKia    G    T        1      2        2 
   1 chr1_117810531     AOna    G    T        1      2        2 
   1 chr1_117810531     ASom    G    T        0      0        2 
   1 chr1_117810531     HCab    G    T        0      0        2 
   1 chr1_117810531     HPrz    G    T        0      0        2 
   1 chr1_117810531     ZBoe    G    T        0      0        2 
   1 chr1_117810531     ZGre    G    T        0      0        2 
   1 chr1_117810531     ZHar    G    T        0      0        2 
   1 chr1_117810531   Sample    G    T        0      0        2 
   1 chr1_117810879     AAsi    C    G        0      0        2 
   1 chr1_117810879     AKia    C    G        1      2        2 
   1 chr1_117810879     AOna    C    G        1      2        2 
   1 chr1_117810879     ASom    C    G        0      0        2 
   1 chr1_117810879     HCab    C    G        0      0        2 
   1 chr1_117810879     HPrz    C    G        0      0        2 
   1 chr1_117810879     ZBoe    C    G        0      0        2 
   1 chr1_117810879     ZGre    C    G        0      0        2 
   1 chr1_117810879     ZHar    C    G        0      0        2 
   1 chr1_117810879   Sample    C    G        0      0        2 
   1 chr1_117812417     AAsi    A    G        0      0        2 
   1 chr1_117812417     AKia    A    G        0      0        2 
   1 chr1_117812417     AOna    A    G        0      0        2 
   1 chr1_117812417     ASom    A    G        0      0        2 
   1 chr1_117812417     HCab    A    G        1      2        2 
   1 chr1_117812417     HPrz    A    G        1      2        2 
   1 chr1_117812417     ZBoe    A    G        0      0        2 
   1 chr1_117812417     ZGre    A    G        0      0        2 
   1 chr1_117812417     ZHar    A    G        0      0        2 
   1 chr1_117812417   Sample    A    G        0      0        2 
   1 chr1_117818810     AAsi    A    G        0      0        2 
   1 chr1_117818810     AKia    A    G        0      0        2 
   1 chr1_117818810     AOna    A    G        0      0        2 
   1 chr1_117818810     ASom    A    G        0      0        2 
   1 chr1_117818810     HCab    A    G        0      0        2 
   1 chr1_117818810     HPrz    A    G        0      0        2 
   1 chr1_117818810     ZBoe    A    G      0.5      1        2 
   1 chr1_117818810     ZGre    A    G        0      0        2 
   1 chr1_117818810     ZHar    A    G        0      0        2 
   1 chr1_117818810   Sample    A    G        0      0        2 
   1 chr1_117820130     AAsi    C    T        0      0        2 
   1 chr1_117820130     AKia    C    T        0      0        2 
   1 chr1_117820130     AOna    C    T        0      0        2 
   1 chr1_117820130     ASom    C    T        0      0        2 
   1 chr1_117820130     HCab    C    T        0      0        2 
   1 chr1_117820130     HPrz    C    T        0      0        2 
   1 chr1_117820130     ZBoe    C    T      0.5      1        2 
   1 chr1_117820130     ZGre    C    T        0      0        2 
   1 chr1_117820130     ZHar    C    T        0      0        2 
   1 chr1_117820130   Sample    C    T        0      0        2 
   1 chr1_117848760     AAsi    T    C        1      2        2 
   1 chr1_117848760     AKia    T    C        0      0        2 
   1 chr1_117848760     AOna    T    C        0      0        2 
   1 chr1_117848760     ASom    T    C        1      2        2 
   1 chr1_117848760     HCab    T    C        0      0        2 
   1 chr1_117848760     HPrz    T    C        0      0        2 
   1 chr1_117848760     ZBoe    T    C        0      0        2 
   1 chr1_117848760     ZGre    T    C        0      0        2 
   1 chr1_117848760     ZHar    T    C        0      0        2 
   1 chr1_117848760   Sample    T    C        0      0        2 
   1 chr1_117852839     AAsi    A    G        0      0        2 
   1 chr1_117852839     AKia    A    G        0      0        2 
   1 chr1_117852839     AOna    A    G        0      0        2 
   1 chr1_117852839     ASom    A    G        0      0        2 
   1 chr1_117852839     HCab    A    G        1      2        2 
   1 chr1_117852839     HPrz    A    G        1      2        2 
   1 chr1_117852839     ZBoe    A    G        0      0        2 
   1 chr1_117852839     ZGre    A    G        0      0        2 
   1 chr1_117852839     ZHar    A    G        0      0        2 
   1 chr1_117852839   Sample    A    G        0      0        2 
   1 chr1_117863063     AAsi    G    A        0      0        2 
   1 chr1_117863063     AKia    G    A        0      0        2 
   1 chr1_117863063     AOna    G    A        0      0        2 
   1 chr1_117863063     ASom    G    A        0      0        2 
   1 chr1_117863063     HCab    G    A        1      2        2 
   1 chr1_117863063     HPrz    G    A        1      2        2 
   1 chr1_117863063     ZBoe    G    A        0      0        2 
   1 chr1_117863063     ZGre    G    A        0      0        2 
   1 chr1_117863063     ZHar    G    A        0      0        2 
   1 chr1_117863063   Sample    G    A        0      0        2 
   1 chr1_117870506     AAsi    A    G        0      0        2 
   1 chr1_117870506     AKia    A    G        0      0        2 
   1 chr1_117870506     AOna    A    G        0      0        2 
   1 chr1_117870506     ASom    A    G        0      0        2 
   1 chr1_117870506     HCab    A    G        0      0        2 
   1 chr1_117870506     HPrz    A    G        0      0        2 
   1 chr1_117870506     ZBoe    A    G        0      0        2 
   1 chr1_117870506     ZGre    A    G      0.5      1        2 
   1 chr1_117870506     ZHar    A    G        0      0        2 
   1 chr1_117870506   Sample    A    G        0      0        2 
   1 chr1_117875419     AAsi    A    G        0      0        2 
   1 chr1_117875419     AKia    A    G        0      0        2 
   1 chr1_117875419     AOna    A    G        0      0        2 
   1 chr1_117875419     ASom    A    G        0      0        2 
   1 chr1_117875419     HCab    A    G        0      0        2 
   1 chr1_117875419     HPrz    A    G        0      0        2 
   1 chr1_117875419     ZBoe    A    G      0.5      1        2 
   1 chr1_117875419     ZGre    A    G        0      0        2 
   1 chr1_117875419     ZHar    A    G        0      0        2 
   1 chr1_117875419   Sample    A    G        0      0        2 
   1 chr1_117877018     AAsi    T    C        1      2        2 
   1 chr1_117877018     AKia    T    C      0.5      1        2 
   1 chr1_117877018     AOna    T    C      0.5      1        2 
   1 chr1_117877018     ASom    T    C        1      2        2 
   1 chr1_117877018     HCab    T    C        0      0        2 
   1 chr1_117877018     HPrz    T    C        0      0        2 
   1 chr1_117877018     ZBoe    T    C        0      0        2 
   1 chr1_117877018     ZGre    T    C        0      0        2 
   1 chr1_117877018     ZHar    T    C        0      0        2 
   1 chr1_117877018   Sample    T    C        1      2        2 
   1 chr1_117882385     AAsi    G    A        0      0        2 
   1 chr1_117882385     AKia    G    A        0      0        2 
   1 chr1_117882385     AOna    G    A      0.5      1        2 
   1 chr1_117882385     ASom    G    A        0      0        2 
   1 chr1_117882385     HCab    G    A        0      0        2 
   1 chr1_117882385     HPrz    G    A        0      0        2 
   1 chr1_117882385     ZBoe    G    A        0      0        2 
   1 chr1_117882385     ZGre    G    A        0      0        2 
   1 chr1_117882385     ZHar    G    A        0      0        2 
   1 chr1_117882385   Sample    G    A        0      0        2 
   1 chr1_117884041     AAsi    C    T        0      0        2 
   1 chr1_117884041     AKia    C    T      0.5      1        2 
   1 chr1_117884041     AOna    C    T        0      0        2 
   1 chr1_117884041     ASom    C    T        0      0        2 
   1 chr1_117884041     HCab    C    T        0      0        2 
   1 chr1_117884041     HPrz    C    T        0      0        2 
   1 chr1_117884041     ZBoe    C    T        0      0        2 
   1 chr1_117884041     ZGre    C    T        0      0        2 
   1 chr1_117884041     ZHar    C    T        0      0        2 
   1 chr1_117884041   Sample    C    T        0      0        2 
   1 chr1_117884073     AAsi    A    G        0      0        2 
   1 chr1_117884073     AKia    A    G      0.5      1        2 
   1 chr1_117884073     AOna    A    G        0      0        2 
   1 chr1_117884073     ASom    A    G        0      0        2 
   1 chr1_117884073     HCab    A    G        0      0        2 
   1 chr1_117884073     HPrz    A    G        0      0        2 
   1 chr1_117884073     ZBoe    A    G        0      0        2 
   1 chr1_117884073     ZGre    A    G        0      0        2 
   1 chr1_117884073     ZHar    A    G        1      2        2 
   1 chr1_117884073   Sample    A    G        0      0        2 
   1 chr1_117888350     AAsi    T    C        0      0        2 
   1 chr1_117888350     AKia    T    C        0      0        2 
   1 chr1_117888350     AOna    T    C        0      0        2 
   1 chr1_117888350     ASom    T    C        0      0        2 
   1 chr1_117888350     HCab    T    C        0      0        2 
   1 chr1_117888350     HPrz    T    C      0.5      1        2 
   1 chr1_117888350     ZBoe    T    C        0      0        2 
   1 chr1_117888350     ZGre    T    C        0      0        2 
   1 chr1_117888350     ZHar    T    C        0      0        2 
   1 chr1_117888350   Sample    T    C        0      0        2 
   1 chr1_117890003     AAsi    G    A        0      0        2 
   1 chr1_117890003     AKia    G    A        0      0        2 
   1 chr1_117890003     AOna    G    A        0      0        2 
   1 chr1_117890003     ASom    G    A        0      0        2 
   1 chr1_117890003     HCab    G    A        0      0        2 
   1 chr1_117890003     HPrz    G    A        0      0        2 
   1 chr1_117890003     ZBoe    G    A      0.5      1        2 
   1 chr1_117890003     ZGre    G    A        0      0        2 
   1 chr1_117890003     ZHar    G    A        0      0        2 
   1 chr1_117890003   Sample    G    A        0      0        2 
   1 chr1_117899962     AAsi    T    C        0      0        2 
   1 chr1_117899962     AKia    T    C        0      0        2 
   1 chr1_117899962     AOna    T    C        0      0        2 
   1 chr1_117899962     ASom    T    C        0      0        2 
   1 chr1_117899962     HCab    T    C        0      0        2 
   1 chr1_117899962     HPrz    T    C        0      0        2 
   1 chr1_117899962     ZBoe    T    C        0      0        2 
   1 chr1_117899962     ZGre    T    C        0      0        2 
   1 chr1_117899962     ZHar    T    C      0.5      1        2 
   1 chr1_117899962   Sample    T    C        0      0        2 
   1 chr1_117900208     AAsi    A    G        0      0        2 
   1 chr1_117900208     AKia    A    G        0      0        2 
   1 chr1_117900208     AOna    A    G        0      0        2 
   1 chr1_117900208     ASom    A    G        0      0        2 
   1 chr1_117900208     HCab    A    G        0      0        2 
   1 chr1_117900208     HPrz    A    G        0      0        2 
   1 chr1_117900208     ZBoe    A    G      0.5      1        2 
   1 chr1_117900208     ZGre    A    G        0      0        2 
   1 chr1_117900208     ZHar    A    G        0      0        2 
   1 chr1_117900208   Sample    A    G        0      0        2 
   1 chr1_117902017     AAsi    G    A        0      0        2 
   1 chr1_117902017     AKia    G    A        0      0        2 
   1 chr1_117902017     AOna    G    A        0      0        2 
   1 chr1_117902017     ASom    G    A        0      0        2 
   1 chr1_117902017     HCab    G    A        1      2        2 
   1 chr1_117902017     HPrz    G    A        1      2        2 
   1 chr1_117902017     ZBoe    G    A        0      0        2 
   1 chr1_117902017     ZGre    G    A        0      0        2 
   1 chr1_117902017     ZHar    G    A        0      0        2 
   1 chr1_117902017   Sample    G    A        0      0        2 
   1 chr1_117924659     AAsi    G    C        0      0        2 
   1 chr1_117924659     AKia    G    C        0      0        2 
   1 chr1_117924659     AOna    G    C        0      0        2 
   1 chr1_117924659     ASom    G    C        0      0        2 
   1 chr1_117924659     HCab    G    C        0      0        2 
   1 chr1_117924659     HPrz    G    C        0      0        2 
   1 chr1_117924659     ZBoe    G    C        0      0        2 
   1 chr1_117924659     ZGre    G    C      0.5      1        2 
   1 chr1_117924659     ZHar    G    C        0      0        2 
   1 chr1_117924659   Sample    G    C        0      0        2 
   1 chr1_117926083     AAsi    G    A        0      0        2 
   1 chr1_117926083     AKia    G    A        0      0        2 
   1 chr1_117926083     AOna    G    A        0      0        2 
   1 chr1_117926083     ASom    G    A        0      0        2 
   1 chr1_117926083     HCab    G    A        1      2        2 
   1 chr1_117926083     HPrz    G    A        1      2        2 
   1 chr1_117926083     ZBoe    G    A        0      0        2 
   1 chr1_117926083     ZGre    G    A        0      0        2 
   1 chr1_117926083     ZHar    G    A        0      0        2 
   1 chr1_117926083   Sample    G    A        0      0        2 
   1 chr1_117926664     AAsi    A    G        0      0        2 
   1 chr1_117926664     AKia    A    G        0      0        2 
   1 chr1_117926664     AOna    A    G      0.5      1        2 
   1 chr1_117926664     ASom    A    G        0      0        2 
   1 chr1_117926664     HCab    A    G        0      0        2 
   1 chr1_117926664     HPrz    A    G        0      0        2 
   1 chr1_117926664     ZBoe    A    G        0      0        2 
   1 chr1_117926664     ZGre    A    G        0      0        2 
   1 chr1_117926664     ZHar    A    G        0      0        2 
   1 chr1_117926664   Sample    A    G        0      0        2 
   1 chr1_117927636     AAsi    T    C        0      0        2 
   1 chr1_117927636     AKia    T    C        0      0        2 
   1 chr1_117927636     AOna    T    C        0      0        2 
   1 chr1_117927636     ASom    T    C        0      0        2 
   1 chr1_117927636     HCab    T    C      0.5      1        2 
   1 chr1_117927636     HPrz    T    C        0      0        2 
   1 chr1_117927636     ZBoe    T    C        0      0        2 
   1 chr1_117927636     ZGre    T    C        0      0        2 
   1 chr1_117927636     ZHar    T    C        0      0        2 
   1 chr1_117927636   Sample    T    C        0      0        2 
   1 chr1_117931071     AAsi    G    A        0      0        2 
   1 chr1_117931071     AKia    G    A        0      0        2 
   1 chr1_117931071     AOna    G    A      0.5      1        2 
   1 chr1_117931071     ASom    G    A        0      0        2 
   1 chr1_117931071     HCab    G    A        0      0        2 
   1 chr1_117931071     HPrz    G    A        0      0        2 
   1 chr1_117931071     ZBoe    G    A        0      0        2 
   1 chr1_117931071     ZGre    G    A        0      0        2 
   1 chr1_117931071     ZHar    G    A        0      0        2 
   1 chr1_117931071   Sample    G    A        0      0        2 
   1 chr1_117933117     AAsi    T    C        0      0        2 
   1 chr1_117933117     AKia    T    C        0      0        2 
   1 chr1_117933117     AOna    T    C        0      0        2 
   1 chr1_117933117     ASom    T    C        0      0        2 
   1 chr1_117933117     HCab    T    C      0.5      1        2 
   1 chr1_117933117     HPrz    T    C        0      0        2 
   1 chr1_117933117     ZBoe    T    C        0      0        2 
   1 chr1_117933117     ZGre    T    C        0      0        2 
   1 chr1_117933117     ZHar    T    C        0      0        2 
   1 chr1_117933117   Sample    T    C        0      0        2 
   1 chr1_117934769     AAsi    T    C        0      0        2 
   1 chr1_117934769     AKia    T    C        0      0        2 
   1 chr1_117934769     AOna    T    C        0      0        2 
   1 chr1_117934769     ASom    T    C        0      0        2 
   1 chr1_117934769     HCab    T    C        1      2        2 
   1 chr1_117934769     HPrz    T    C        1      2        2 
   1 chr1_117934769     ZBoe    T    C        0      0        2 
   1 chr1_117934769     ZGre    T    C        0      0        2 
   1 chr1_117934769     ZHar    T    C        0      0        2 
   1 chr1_117934769   Sample    T    C        0      0        2 
   1 chr1_117934929     AAsi    G    C        0      0        2 
   1 chr1_117934929     AKia    G    C        0      0        2 
   1 chr1_117934929     AOna    G    C        0      0        2 
   1 chr1_117934929     ASom    G    C        0      0        2 
   1 chr1_117934929     HCab    G    C        1      2        2 
   1 chr1_117934929     HPrz    G    C        1      2        2 
   1 chr1_117934929     ZBoe    G    C        0      0        2 
   1 chr1_117934929     ZGre    G    C        0      0        2 
   1 chr1_117934929     ZHar    G    C        0      0        2 
   1 chr1_117934929   Sample    G    C        0      0        2 
   1 chr1_117937903     AAsi    A    G        0      0        2 
   1 chr1_117937903     AKia    A    G        0      0        2 
   1 chr1_117937903     AOna    A    G        0      0        2 
   1 chr1_117937903     ASom    A    G        0      0        2 
   1 chr1_117937903     HCab    A    G        0      0        2 
   1 chr1_117937903     HPrz    A    G        0      0        2 
   1 chr1_117937903     ZBoe    A    G        0      0        2 
   1 chr1_117937903     ZGre    A    G        1      2        2 
   1 chr1_117937903     ZHar    A    G        0      0        2 
   1 chr1_117937903   Sample    A    G        0      0        2 
   1 chr1_117938151     AAsi    C    G        0      0        2 
   1 chr1_117938151     AKia    C    G        0      0        2 
   1 chr1_117938151     AOna    C    G        0      0        2 
   1 chr1_117938151     ASom    C    G        0      0        2 
   1 chr1_117938151     HCab    C    G        0      0        2 
   1 chr1_117938151     HPrz    C    G        0      0        2 
   1 chr1_117938151     ZBoe    C    G        0      0        2 
   1 chr1_117938151     ZGre    C    G      0.5      1        2 
   1 chr1_117938151     ZHar    C    G        0      0        2 
   1 chr1_117938151   Sample    C    G        0      0        2 
   1 chr1_117938354     AAsi    T    C        0      0        2 
   1 chr1_117938354     AKia    T    C        0      0        2 
   1 chr1_117938354     AOna    T    C        0      0        2 
   1 chr1_117938354     ASom    T    C        0      0        2 
   1 chr1_117938354     HCab    T    C        0      0        2 
   1 chr1_117938354     HPrz    T    C        0      0        2 
   1 chr1_117938354     ZBoe    T    C        0      0        2 
   1 chr1_117938354     ZGre    T    C      0.5      1        2 
   1 chr1_117938354     ZHar    T    C        0      0        2 
   1 chr1_117938354   Sample    T    C        0      0        2 
   1 chr1_117945951     AAsi    G    A        1      2        2 
   1 chr1_117945951     AKia    G    A        0      0        2 
   1 chr1_117945951     AOna    G    A        0      0        2 
   1 chr1_117945951     ASom    G    A        1      2        2 
   1 chr1_117945951     HCab    G    A        1      2        2 
   1 chr1_117945951     HPrz    G    A        1      2        2 
   1 chr1_117945951     ZBoe    G    A        0      0        2 
   1 chr1_117945951     ZGre    G    A        0      0        2 
   1 chr1_117945951     ZHar    G    A        0      0        2 
   1 chr1_117945951   Sample    G    A        1      2        2 
   1 chr1_117949082     AAsi    C    A        0      0        2 
   1 chr1_117949082     AKia    C    A        0      0        2 
   1 chr1_117949082     AOna    C    A        0      0        2 
   1 chr1_117949082     ASom    C    A        0      0        2 
   1 chr1_117949082     HCab    C    A      0.5      1        2 
   1 chr1_117949082     HPrz    C    A        0      0        2 
   1 chr1_117949082     ZBoe    C    A        0      0        2 
   1 chr1_117949082     ZGre    C    A        0      0        2 
   1 chr1_117949082     ZHar    C    A        0      0        2 
   1 chr1_117949082   Sample    C    A        0      0        2 
   1 chr1_117949951     AAsi    A    G        0      0        2 
   1 chr1_117949951     AKia    A    G        0      0        2 
   1 chr1_117949951     AOna    A    G        0      0        2 
   1 chr1_117949951     ASom    A    G        0      0        2 
   1 chr1_117949951     HCab    A    G        0      0        2 
   1 chr1_117949951     HPrz    A    G        0      0        2 
   1 chr1_117949951     ZBoe    A    G      0.5      1        2 
   1 chr1_117949951     ZGre    A    G        0      0        2 
   1 chr1_117949951     ZHar    A    G        0      0        2 
   1 chr1_117949951   Sample    A    G        0      0        2 
   1 chr1_117955567     AAsi    C    G        1      2        2 
   1 chr1_117955567     AKia    C    G        0      0        2 
   1 chr1_117955567     AOna    C    G        0      0        2 
   1 chr1_117955567     ASom    C    G        1      2        2 
   1 chr1_117955567     HCab    C    G        0      0        2 
   1 chr1_117955567     HPrz    C    G        0      0        2 
   1 chr1_117955567     ZBoe    C    G        0      0        2 
   1 chr1_117955567     ZGre    C    G        0      0        2 
   1 chr1_117955567     ZHar    C    G        0      0        2 
   1 chr1_117955567   Sample    C    G        0      0        2 
   1 chr1_117966456     AAsi    T    G        0      0        2 
   1 chr1_117966456     AKia    T    G        1      2        2 
   1 chr1_117966456     AOna    T    G        1      2        2 
   1 chr1_117966456     ASom    T    G        0      0        2 
   1 chr1_117966456     HCab    T    G        0      0        2 
   1 chr1_117966456     HPrz    T    G        0      0        2 
   1 chr1_117966456     ZBoe    T    G        0      0        2 
   1 chr1_117966456     ZGre    T    G        0      0        2 
   1 chr1_117966456     ZHar    T    G        0      0        2 
   1 chr1_117966456   Sample    T    G        0      0        2 
   1 chr1_117966526     AAsi    A    G        0      0        2 
   1 chr1_117966526     AKia    A    G        0      0        2 
   1 chr1_117966526     AOna    A    G        0      0        2 
   1 chr1_117966526     ASom    A    G        0      0        2 
   1 chr1_117966526     HCab    A    G        0      0        2 
   1 chr1_117966526     HPrz    A    G        0      0        2 
   1 chr1_117966526     ZBoe    A    G      0.5      1        2 
   1 chr1_117966526     ZGre    A    G        0      0        2 
   1 chr1_117966526     ZHar    A    G        0      0        2 
   1 chr1_117966526   Sample    A    G        0      0        2 
   1 chr1_117976426     AAsi    C    T        0      0        2 
   1 chr1_117976426     AKia    C    T        0      0        2 
   1 chr1_117976426     AOna    C    T        0      0        2 
   1 chr1_117976426     ASom    C    T        0      0        2 
   1 chr1_117976426     HCab    C    T        1      2        2 
   1 chr1_117976426     HPrz    C    T        1      2        2 
   1 chr1_117976426     ZBoe    C    T        0      0        2 
   1 chr1_117976426     ZGre    C    T        0      0        2 
   1 chr1_117976426     ZHar    C    T        0      0        2 
   1 chr1_117976426   Sample    C    T        0      0        2 
   1 chr1_117976742     AAsi    T    C        0      0        2 
   1 chr1_117976742     AKia    T    C        0      0        2 
   1 chr1_117976742     AOna    T    C        0      0        2 
   1 chr1_117976742     ASom    T    C        0      0        2 
   1 chr1_117976742     HCab    T    C        0      0        2 
   1 chr1_117976742     HPrz    T    C        0      0        2 
   1 chr1_117976742     ZBoe    T    C        0      0        2 
   1 chr1_117976742     ZGre    T    C        0      0        2 
   1 chr1_117976742     ZHar    T    C        1      2        2 
   1 chr1_117976742   Sample    T    C        0      0        2 
   1 chr1_117980313     AAsi    T    C        0      0        2 
   1 chr1_117980313     AKia    T    C      0.5      1        2 
   1 chr1_117980313     AOna    T    C      0.5      1        2 
   1 chr1_117980313     ASom    T    C        0      0        2 
   1 chr1_117980313     HCab    T    C        0      0        2 
   1 chr1_117980313     HPrz    T    C        0      0        2 
   1 chr1_117980313     ZBoe    T    C        0      0        2 
   1 chr1_117980313     ZGre    T    C        0      0        2 
   1 chr1_117980313     ZHar    T    C        0      0        2 
   1 chr1_117980313   Sample    T    C        0      0        2 
   1 chr1_117983561     AAsi    T    C        0      0        2 
   1 chr1_117983561     AKia    T    C        0      0        2 
   1 chr1_117983561     AOna    T    C        0      0        2 
   1 chr1_117983561     ASom    T    C        0      0        2 
   1 chr1_117983561     HCab    T    C      0.5      1        2 
   1 chr1_117983561     HPrz    T    C        1      2        2 
   1 chr1_117983561     ZBoe    T    C        0      0        2 
   1 chr1_117983561     ZGre    T    C        0      0        2 
   1 chr1_117983561     ZHar    T    C        0      0        2 
   1 chr1_117983561   Sample    T    C        0      0        2 
   1 chr1_117984043     AAsi    T    C        0      0        2 
   1 chr1_117984043     AKia    T    C        0      0        2 
   1 chr1_117984043     AOna    T    C        0      0        2 
   1 chr1_117984043     ASom    T    C        0      0        2 
   1 chr1_117984043     HCab    T    C        0      0        2 
   1 chr1_117984043     HPrz    T    C      0.5      1        2 
   1 chr1_117984043     ZBoe    T    C        0      0        2 
   1 chr1_117984043     ZGre    T    C        0      0        2 
   1 chr1_117984043     ZHar    T    C        0      0        2 
   1 chr1_117984043   Sample    T    C        0      0        2 
   1 chr1_117985142     AAsi    G    C        0      0        2 
   1 chr1_117985142     AKia    G    C        0      0        2 
   1 chr1_117985142     AOna    G    C        0      0        2 
   1 chr1_117985142     ASom    G    C        0      0        2 
   1 chr1_117985142     HCab    G    C        0      0        2 
   1 chr1_117985142     HPrz    G    C        0      0        2 
   1 chr1_117985142     ZBoe    G    C      0.5      1        2 
   1 chr1_117985142     ZGre    G    C        0      0        2 
   1 chr1_117985142     ZHar    G    C        0      0        2 
   1 chr1_117985142   Sample    G    C        0      0        2 
   1 chr1_117986144     AAsi    T    C        0      0        2 
   1 chr1_117986144     AKia    T    C        0      0        2 
   1 chr1_117986144     AOna    T    C        0      0        2 
   1 chr1_117986144     ASom    T    C        0      0        2 
   1 chr1_117986144     HCab    T    C        0      0        2 
   1 chr1_117986144     HPrz    T    C        0      0        2 
   1 chr1_117986144     ZBoe    T    C      0.5      1        2 
   1 chr1_117986144     ZGre    T    C        1      2        2 
   1 chr1_117986144     ZHar    T    C        1      2        2 
   1 chr1_117986144   Sample    T    C        0      0        2 
   1 chr1_117986543     AAsi    C    G        0      0        2 
   1 chr1_117986543     AKia    C    G        0      0        2 
   1 chr1_117986543     AOna    C    G        0      0        2 
   1 chr1_117986543     ASom    C    G        0      0        2 
   1 chr1_117986543     HCab    C    G        1      2        2 
   1 chr1_117986543     HPrz    C    G        1      2        2 
   1 chr1_117986543     ZBoe    C    G        0      0        2 
   1 chr1_117986543     ZGre    C    G        0      0        2 
   1 chr1_117986543     ZHar    C    G        0      0        2 
   1 chr1_117986543   Sample    C    G        0      0        2 
   1 chr1_117989922     AAsi    G    T        0      0        2 
   1 chr1_117989922     AKia    G    T        0      0        2 
   1 chr1_117989922     AOna    G    T        0      0        2 
   1 chr1_117989922     ASom    G    T        0      0        2 
   1 chr1_117989922     HCab    G    T        1      2        2 
   1 chr1_117989922     HPrz    G    T        1      2        2 
   1 chr1_117989922     ZBoe    G    T        0      0        2 
   1 chr1_117989922     ZGre    G    T        0      0        2 
   1 chr1_117989922     ZHar    G    T        0      0        2 
   1 chr1_117989922   Sample    G    T        0      0        2 
   1 chr1_117990230     AAsi    T    G        0      0        2 
   1 chr1_117990230     AKia    T    G        0      0        2 
   1 chr1_117990230     AOna    T    G        0      0        2 
   1 chr1_117990230     ASom    T    G        0      0        2 
   1 chr1_117990230     HCab    T    G        0      0        2 
   1 chr1_117990230     HPrz    T    G      0.5      1        2 
   1 chr1_117990230     ZBoe    T    G        0      0        2 
   1 chr1_117990230     ZGre    T    G        0      0        2 
   1 chr1_117990230     ZHar    T    G        0      0        2 
   1 chr1_117990230   Sample    T    G        0      0        2 
   1 chr1_117991519     AAsi    C    T        0      0        2 
   1 chr1_117991519     AKia    C    T        0      0        2 
   1 chr1_117991519     AOna    C    T        0      0        2 
   1 chr1_117991519     ASom    C    T        0      0        2 
   1 chr1_117991519     HCab    C    T        1      2        2 
   1 chr1_117991519     HPrz    C    T        1      2        2 
   1 chr1_117991519     ZBoe    C    T        0      0        2 
   1 chr1_117991519     ZGre    C    T        0      0        2 
   1 chr1_117991519     ZHar    C    T        0      0        2 
   1 chr1_117991519   Sample    C    T        0      0        2 
   1 chr1_117993085     AAsi    A    G        0      0        2 
   1 chr1_117993085     AKia    A    G        0      0        2 
   1 chr1_117993085     AOna    A    G        0      0        2 
   1 chr1_117993085     ASom    A    G        0      0        2 
   1 chr1_117993085     HCab    A    G        1      2        2 
   1 chr1_117993085     HPrz    A    G        1      2        2 
   1 chr1_117993085     ZBoe    A    G        0      0        2 
   1 chr1_117993085     ZGre    A    G        0      0        2 
   1 chr1_117993085     ZHar    A    G        0      0        2 
   1 chr1_117993085   Sample    A    G        0      0        2 
   1 chr1_117995102     AAsi    A    G        0      0        2 
   1 chr1_117995102     AKia    A    G        0      0        2 
   1 chr1_117995102     AOna    A    G        0      0        2 
   1 chr1_117995102     ASom    A    G        0      0        2 
   1 chr1_117995102     HCab    A    G        0      0        2 
   1 chr1_117995102     HPrz    A    G        0      0        2 
   1 chr1_117995102     ZBoe    A    G      0.5      1        2 
   1 chr1_117995102     ZGre    A    G        0      0        2 
   1 chr1_117995102     ZHar    A    G        0      0        2 
   1 chr1_117995102   Sample    A    G        0      0        2 
   1 chr1_118001501     AAsi    T    C        0      0        2 
   1 chr1_118001501     AKia    T    C        0      0        2 
   1 chr1_118001501     AOna    T    C      0.5      1        2 
   1 chr1_118001501     ASom    T    C        0      0        2 
   1 chr1_118001501     HCab    T    C        0      0        2 
   1 chr1_118001501     HPrz    T    C        0      0        2 
   1 chr1_118001501     ZBoe    T    C        0      0        2 
   1 chr1_118001501     ZGre    T    C        0      0        2 
   1 chr1_118001501     ZHar    T    C        0      0        2 
   1 chr1_118001501   Sample    T    C        0      0        2 
   1 chr1_118003115     AAsi    T    C        0      0        2 
   1 chr1_118003115     AKia    T    C        0      0        2 
   1 chr1_118003115     AOna    T    C        0      0        2 
   1 chr1_118003115     ASom    T    C        0      0        2 
   1 chr1_118003115     HCab    T    C      0.5      1        2 
   1 chr1_118003115     HPrz    T    C        0      0        2 
   1 chr1_118003115     ZBoe    T    C        0      0        2 
   1 chr1_118003115     ZGre    T    C        0      0        2 
   1 chr1_118003115     ZHar    T    C        0      0        2 
   1 chr1_118003115   Sample    T    C        0      0        2 
   1 chr1_118003497     AAsi    A    G        0      0        2 
   1 chr1_118003497     AKia    A    G      0.5      1        2 
   1 chr1_118003497     AOna    A    G        0      0        2 
   1 chr1_118003497     ASom    A    G        0      0        2 
   1 chr1_118003497     HCab    A    G        0      0        2 
   1 chr1_118003497     HPrz    A    G        0      0        2 
   1 chr1_118003497     ZBoe    A    G        0      0        2 
   1 chr1_118003497     ZGre    A    G        0      0        2 
   1 chr1_118003497     ZHar    A    G        0      0        2 
   1 chr1_118003497   Sample    A    G        0      0        2 
   1 chr1_118003664     AAsi    T    C        0      0        2 
   1 chr1_118003664     AKia    T    C      0.5      1        2 
   1 chr1_118003664     AOna    T    C        0      0        2 
   1 chr1_118003664     ASom    T    C        0      0        2 
   1 chr1_118003664     HCab    T    C        0      0        2 
   1 chr1_118003664     HPrz    T    C        0      0        2 
   1 chr1_118003664     ZBoe    T    C        0      0        2 
   1 chr1_118003664     ZGre    T    C        0      0        2 
   1 chr1_118003664     ZHar    T    C        0      0        2 
   1 chr1_118003664   Sample    T    C        0      0        2 
   1 chr1_118006888     AAsi    C    G        0      0        2 
   1 chr1_118006888     AKia    C    G        0      0        2 
   1 chr1_118006888     AOna    C    G        0      0        2 
   1 chr1_118006888     ASom    C    G        0      0        2 
   1 chr1_118006888     HCab    C    G        1      2        2 
   1 chr1_118006888     HPrz    C    G        1      2        2 
   1 chr1_118006888     ZBoe    C    G        0      0        2 
   1 chr1_118006888     ZGre    C    G        0      0        2 
   1 chr1_118006888     ZHar    C    G        0      0        2 
   1 chr1_118006888   Sample    C    G        0      0        2 
   1 chr1_118007807     AAsi    G    C        0      0        2 
   1 chr1_118007807     AKia    G    C      0.5      1        2 
   1 chr1_118007807     AOna    G    C      0.5      1        2 
   1 chr1_118007807     ASom    G    C        0      0        2 
   1 chr1_118007807     HCab    G    C        0      0        2 
   1 chr1_118007807     HPrz    G    C        0      0        2 
   1 chr1_118007807     ZBoe    G    C        0      0        2 
   1 chr1_118007807     ZGre    G    C        0      0        2 
   1 chr1_118007807     ZHar    G    C        0      0        2 
   1 chr1_118007807   Sample    G    C        0      0        2 
   1 chr1_118014938     AAsi    A    G        0      0        2 
   1 chr1_118014938     AKia    A    G        0      0        2 
   1 chr1_118014938     AOna    A    G        0      0        2 
   1 chr1_118014938     ASom    A    G        0      0        2 
   1 chr1_118014938     HCab    A    G        1      2        2 
   1 chr1_118014938     HPrz    A    G        1      2        2 
   1 chr1_118014938     ZBoe    A    G        0      0        2 
   1 chr1_118014938     ZGre    A    G        0      0        2 
   1 chr1_118014938     ZHar    A    G        0      0        2 
   1 chr1_118014938   Sample    A    G        0      0        2 
   1 chr1_118015154     AAsi    A    C        0      0        2 
   1 chr1_118015154     AKia    A    C        0      0        2 
   1 chr1_118015154     AOna    A    C        0      0        2 
   1 chr1_118015154     ASom    A    C        0      0        2 
   1 chr1_118015154     HCab    A    C        1      2        2 
   1 chr1_118015154     HPrz    A    C        1      2        2 
   1 chr1_118015154     ZBoe    A    C        0      0        2 
   1 chr1_118015154     ZGre    A    C        0      0        2 
   1 chr1_118015154     ZHar    A    C        0      0        2 
   1 chr1_118015154   Sample    A    C        0      0        2 
   1 chr1_118018995     AAsi    A    G        0      0        2 
   1 chr1_118018995     AKia    A    G        0      0        2 
   1 chr1_118018995     AOna    A    G        0      0        2 
   1 chr1_118018995     ASom    A    G        0      0        2 
   1 chr1_118018995     HCab    A    G        0      0        2 
   1 chr1_118018995     HPrz    A    G        0      0        2 
   1 chr1_118018995     ZBoe    A    G      0.5      1        2 
   1 chr1_118018995     ZGre    A    G        0      0        2 
   1 chr1_118018995     ZHar    A    G        0      0        2 
   1 chr1_118018995   Sample    A    G        0      0        2 
   1 chr1_118025587     AAsi    C    T        0      0        2 
   1 chr1_118025587     AKia    C    T        0      0        2 
   1 chr1_118025587     AOna    C    T        0      0        2 
   1 chr1_118025587     ASom    C    T        0      0        2 
   1 chr1_118025587     HCab    C    T        1      2        2 
   1 chr1_118025587     HPrz    C    T        1      2        2 
   1 chr1_118025587     ZBoe    C    T        0      0        2 
   1 chr1_118025587     ZGre    C    T        0      0        2 
   1 chr1_118025587     ZHar    C    T        0      0        2 
   1 chr1_118025587   Sample    C    T        0      0        2 
   1 chr1_118029905     AAsi    C    T        0      0        2 
   1 chr1_118029905     AKia    C    T        0      0        2 
   1 chr1_118029905     AOna    C    T        0      0        2 
   1 chr1_118029905     ASom    C    T        0      0        2 
   1 chr1_118029905     HCab    C    T        0      0        2 
   1 chr1_118029905     HPrz    C    T        0      0        2 
   1 chr1_118029905     ZBoe    C    T        0      0        2 
   1 chr1_118029905     ZGre    C    T      0.5      1        2 
   1 chr1_118029905     ZHar    C    T        0      0        2 
   1 chr1_118029905   Sample    C    T        0      0        2 
   1 chr1_118034965     AAsi    A    G        0      0        2 
   1 chr1_118034965     AKia    A    G        0      0        2 
   1 chr1_118034965     AOna    A    G        0      0        2 
   1 chr1_118034965     ASom    A    G        0      0        2 
   1 chr1_118034965     HCab    A    G        1      2        2 
   1 chr1_118034965     HPrz    A    G        1      2        2 
   1 chr1_118034965     ZBoe    A    G        0      0        2 
   1 chr1_118034965     ZGre    A    G        0      0        2 
   1 chr1_118034965     ZHar    A    G        0      0        2 
   1 chr1_118034965   Sample    A    G        0      0        2 
   1 chr1_118035228     AAsi    T    A        0      0        2 
   1 chr1_118035228     AKia    T    A        0      0        2 
   1 chr1_118035228     AOna    T    A        0      0        2 
   1 chr1_118035228     ASom    T    A        0      0        2 
   1 chr1_118035228     HCab    T    A        0      0        2 
   1 chr1_118035228     HPrz    T    A        0      0        2 
   1 chr1_118035228     ZBoe    T    A      0.5      1        2 
   1 chr1_118035228     ZGre    T    A        0      0        2 
   1 chr1_118035228     ZHar    T    A        0      0        2 
   1 chr1_118035228   Sample    T    A        0      0        2 
   1 chr1_118042653     AAsi    G    A      0.5      1        2 
   1 chr1_118042653     AKia    G    A        0      0        2 
   1 chr1_118042653     AOna    G    A        0      0        2 
   1 chr1_118042653     ASom    G    A        1      2        2 
   1 chr1_118042653     HCab    G    A        0      0        2 
   1 chr1_118042653     HPrz    G    A        0      0        2 
   1 chr1_118042653     ZBoe    G    A        0      0        2 
   1 chr1_118042653     ZGre    G    A        0      0        2 
   1 chr1_118042653     ZHar    G    A        0      0        2 
   1 chr1_118042653   Sample    G    A        1      2        2 
   1 chr1_118043466     AAsi    T    C        0      0        2 
   1 chr1_118043466     AKia    T    C        0      0        2 
   1 chr1_118043466     AOna    T    C        0      0        2 
   1 chr1_118043466     ASom    T    C        0      0        2 
   1 chr1_118043466     HCab    T    C        1      2        2 
   1 chr1_118043466     HPrz    T    C        1      2        2 
   1 chr1_118043466     ZBoe    T    C        0      0        2 
   1 chr1_118043466     ZGre    T    C        0      0        2 
   1 chr1_118043466     ZHar    T    C        0      0        2 
   1 chr1_118043466   Sample    T    C        0      0        2 
   1 chr1_118055686     AAsi    G    A        0      0        2 
   1 chr1_118055686     AKia    G    A        0      0        2 
   1 chr1_118055686     AOna    G    A        0      0        2 
   1 chr1_118055686     ASom    G    A        0      0        2 
   1 chr1_118055686     HCab    G    A        1      2        2 
   1 chr1_118055686     HPrz    G    A        1      2        2 
   1 chr1_118055686     ZBoe    G    A        0      0        2 
   1 chr1_118055686     ZGre    G    A        0      0        2 
   1 chr1_118055686     ZHar    G    A        0      0        2 
   1 chr1_118055686   Sample    G    A        0      0        2 
   1 chr1_118061394     AAsi    T    A        0      0        2 
   1 chr1_118061394     AKia    T    A      0.5      1        2 
   1 chr1_118061394     AOna    T    A      0.5      1        2 
   1 chr1_118061394     ASom    T    A        0      0        2 
   1 chr1_118061394     HCab    T    A        0      0        2 
   1 chr1_118061394     HPrz    T    A        0      0        2 
   1 chr1_118061394     ZBoe    T    A        0      0        2 
   1 chr1_118061394     ZGre    T    A        0      0        2 
   1 chr1_118061394     ZHar    T    A        0      0        2 
   1 chr1_118061394   Sample    T    A        0      0        2 
   1 chr1_118061745     AAsi    C    T        0      0        2 
   1 chr1_118061745     AKia    C    T      0.5      1        2 
   1 chr1_118061745     AOna    C    T      0.5      1        2 
   1 chr1_118061745     ASom    C    T        0      0        2 
   1 chr1_118061745     HCab    C    T        0      0        2 
   1 chr1_118061745     HPrz    C    T        0      0        2 
   1 chr1_118061745     ZBoe    C    T        0      0        2 
   1 chr1_118061745     ZGre    C    T        0      0        2 
   1 chr1_118061745     ZHar    C    T        0      0        2 
   1 chr1_118061745   Sample    C    T        0      0        2 
   1 chr1_118064060     AAsi    A    G        0      0        2 
   1 chr1_118064060     AKia    A    G        0      0        2 
   1 chr1_118064060     AOna    A    G        0      0        2 
   1 chr1_118064060     ASom    A    G        0      0        2 
   1 chr1_118064060     HCab    A    G        0      0        2 
   1 chr1_118064060     HPrz    A    G        0      0        2 
   1 chr1_118064060     ZBoe    A    G        1      2        2 
   1 chr1_118064060     ZGre    A    G        0      0        2 
   1 chr1_118064060     ZHar    A    G        1      2        2 
   1 chr1_118064060   Sample    A    G        0      0        2 
   1 chr1_118065325     AAsi    A    G        0      0        2 
   1 chr1_118065325     AKia    A    G        0      0        2 
   1 chr1_118065325     AOna    A    G        0      0        2 
   1 chr1_118065325     ASom    A    G        0      0        2 
   1 chr1_118065325     HCab    A    G        0      0        2 
   1 chr1_118065325     HPrz    A    G        0      0        2 
   1 chr1_118065325     ZBoe    A    G        0      0        2 
   1 chr1_118065325     ZGre    A    G        0      0        2 
   1 chr1_118065325     ZHar    A    G      0.5      1        2 
   1 chr1_118065325   Sample    A    G        0      0        2 
   1 chr1_118071452     AAsi    T    C        0      0        2 
   1 chr1_118071452     AKia    T    C        0      0        2 
   1 chr1_118071452     AOna    T    C        0      0        2 
   1 chr1_118071452     ASom    T    C        0      0        2 
   1 chr1_118071452     HCab    T    C        0      0        2 
   1 chr1_118071452     HPrz    T    C        0      0        2 
   1 chr1_118071452     ZBoe    T    C        0      0        2 
   1 chr1_118071452     ZGre    T    C        0      0        2 
   1 chr1_118071452     ZHar    T    C        1      2        2 
   1 chr1_118071452   Sample    T    C        0      0        2 
   1 chr1_118071847     AAsi    T    A        0      0        2 
   1 chr1_118071847     AKia    T    A        0      0        2 
   1 chr1_118071847     AOna    T    A        0      0        2 
   1 chr1_118071847     ASom    T    A        0      0        2 
   1 chr1_118071847     HCab    T    A        0      0        2 
   1 chr1_118071847     HPrz    T    A        0      0        2 
   1 chr1_118071847     ZBoe    T    A      0.5      1        2 
   1 chr1_118071847     ZGre    T    A        0      0        2 
   1 chr1_118071847     ZHar    T    A        0      0        2 
   1 chr1_118071847   Sample    T    A        0      0        2 
   1 chr1_118073206     AAsi    C    T        0      0        2 
   1 chr1_118073206     AKia    C    T        0      0        2 
   1 chr1_118073206     AOna    C    T        0      0        2 
   1 chr1_118073206     ASom    C    T        0      0        2 
   1 chr1_118073206     HCab    C    T        1      2        2 
   1 chr1_118073206     HPrz    C    T        1      2        2 
   1 chr1_118073206     ZBoe    C    T        0      0        2 
   1 chr1_118073206     ZGre    C    T        0      0        2 
   1 chr1_118073206     ZHar    C    T        0      0        2 
   1 chr1_118073206   Sample    C    T        0      0        2 
   1 chr1_118082736     AAsi    A    G        0      0        2 
   1 chr1_118082736     AKia    A    G        1      2        2 
   1 chr1_118082736     AOna    A    G        0      0        2 
   1 chr1_118082736     ASom    A    G        0      0        2 
   1 chr1_118082736     HCab    A    G        0      0        2 
   1 chr1_118082736     HPrz    A    G        0      0        2 
   1 chr1_118082736     ZBoe    A    G        0      0        2 
   1 chr1_118082736     ZGre    A    G        0      0        2 
   1 chr1_118082736     ZHar    A    G        0      0        2 
   1 chr1_118082736   Sample    A    G        0      0        2 
   1 chr1_118095053     AAsi    T    G        0      0        2 
   1 chr1_118095053     AKia    T    G        0      0        2 
   1 chr1_118095053     AOna    T    G        0      0        2 
   1 chr1_118095053     ASom    T    G        0      0        2 
   1 chr1_118095053     HCab    T    G        0      0        2 
   1 chr1_118095053     HPrz    T    G        0      0        2 
   1 chr1_118095053     ZBoe    T    G        0      0        2 
   1 chr1_118095053     ZGre    T    G      0.5      1        2 
   1 chr1_118095053     ZHar    T    G        0      0        2 
   1 chr1_118095053   Sample    T    G        0      0        2 
   1 chr1_118097259     AAsi    C    G        0      0        2 
   1 chr1_118097259     AKia    C    G        1      2        2 
   1 chr1_118097259     AOna    C    G        0      0        2 
   1 chr1_118097259     ASom    C    G        0      0        2 
   1 chr1_118097259     HCab    C    G        0      0        2 
   1 chr1_118097259     HPrz    C    G        0      0        2 
   1 chr1_118097259     ZBoe    C    G        0      0        2 
   1 chr1_118097259     ZGre    C    G        0      0        2 
   1 chr1_118097259     ZHar    C    G        0      0        2 
   1 chr1_118097259   Sample    C    G        0      0        2 
   1 chr1_118099542     AAsi    C    T        0      0        2 
   1 chr1_118099542     AKia    C    T        0      0        2 
   1 chr1_118099542     AOna    C    T        0      0        2 
   1 chr1_118099542     ASom    C    T        0      0        2 
   1 chr1_118099542     HCab    C    T        1      2        2 
   1 chr1_118099542     HPrz    C    T        1      2        2 
   1 chr1_118099542     ZBoe    C    T        0      0        2 
   1 chr1_118099542     ZGre    C    T        0      0        2 
   1 chr1_118099542     ZHar    C    T        0      0        2 
   1 chr1_118099542   Sample    C    T        0      0        2 
   1 chr1_118100829     AAsi    G    C        0      0        2 
   1 chr1_118100829     AKia    G    C      0.5      1        2 
   1 chr1_118100829     AOna    G    C        0      0        2 
   1 chr1_118100829     ASom    G    C        0      0        2 
   1 chr1_118100829     HCab    G    C        0      0        2 
   1 chr1_118100829     HPrz    G    C        0      0        2 
   1 chr1_118100829     ZBoe    G    C        0      0        2 
   1 chr1_118100829     ZGre    G    C        0      0        2 
   1 chr1_118100829     ZHar    G    C        0      0        2 
   1 chr1_118100829   Sample    G    C        0      0        2 
   1 chr1_118101127     AAsi    G    A        0      0        2 
   1 chr1_118101127     AKia    G    A        1      2        2 
   1 chr1_118101127     AOna    G    A      0.5      1        2 
   1 chr1_118101127     ASom    G    A        0      0        2 
   1 chr1_118101127     HCab    G    A        0      0        2 
   1 chr1_118101127     HPrz    G    A        0      0        2 
   1 chr1_118101127     ZBoe    G    A        0      0        2 
   1 chr1_118101127     ZGre    G    A        0      0        2 
   1 chr1_118101127     ZHar    G    A        0      0        2 
   1 chr1_118101127   Sample    G    A        0      0        2 
   1 chr1_118106172     AAsi    C    T        0      0        2 
   1 chr1_118106172     AKia    C    T        0      0        2 
   1 chr1_118106172     AOna    C    T        0      0        2 
   1 chr1_118106172     ASom    C    T        0      0        2 
   1 chr1_118106172     HCab    C    T        0      0        2 
   1 chr1_118106172     HPrz    C    T      0.5      1        2 
   1 chr1_118106172     ZBoe    C    T        0      0        2 
   1 chr1_118106172     ZGre    C    T        0      0        2 
   1 chr1_118106172     ZHar    C    T        0      0        2 
   1 chr1_118106172   Sample    C    T        0      0        2 
   1 chr1_118127626     AAsi    T    C        0      0        2 
   1 chr1_118127626     AKia    T    C        0      0        2 
   1 chr1_118127626     AOna    T    C        0      0        2 
   1 chr1_118127626     ASom    T    C        0      0        2 
   1 chr1_118127626     HCab    T    C        0      0        2 
   1 chr1_118127626     HPrz    T    C        0      0        2 
   1 chr1_118127626     ZBoe    T    C      0.5      1        2 
   1 chr1_118127626     ZGre    T    C        0      0        2 
   1 chr1_118127626     ZHar    T    C        0      0        2 
   1 chr1_118127626   Sample    T    C        0      0        2 
   1 chr1_118130004     AAsi    A    G        0      0        2 
   1 chr1_118130004     AKia    A    G        1      2        2 
   1 chr1_118130004     AOna    A    G        0      0        2 
   1 chr1_118130004     ASom    A    G        0      0        2 
   1 chr1_118130004     HCab    A    G        0      0        2 
   1 chr1_118130004     HPrz    A    G        0      0        2 
   1 chr1_118130004     ZBoe    A    G        0      0        2 
   1 chr1_118130004     ZGre    A    G        0      0        2 
   1 chr1_118130004     ZHar    A    G        0      0        2 
   1 chr1_118130004   Sample    A    G        0      0        2 
   1 chr1_118132940     AAsi    T    C        0      0        2 
   1 chr1_118132940     AKia    T    C        0      0        2 
   1 chr1_118132940     AOna    T    C      0.5      1        2 
   1 chr1_118132940     ASom    T    C        0      0        2 
   1 chr1_118132940     HCab    T    C        0      0        2 
   1 chr1_118132940     HPrz    T    C        0      0        2 
   1 chr1_118132940     ZBoe    T    C        0      0        2 
   1 chr1_118132940     ZGre    T    C        0      0        2 
   1 chr1_118132940     ZHar    T    C        0      0        2 
   1 chr1_118132940   Sample    T    C        0      0        2 
   1 chr1_118147785     AAsi    G    T        0      0        2 
   1 chr1_118147785     AKia    G    T        0      0        2 
   1 chr1_118147785     AOna    G    T        0      0        2 
   1 chr1_118147785     ASom    G    T        0      0        2 
   1 chr1_118147785     HCab    G    T        1      2        2 
   1 chr1_118147785     HPrz    G    T        1      2        2 
   1 chr1_118147785     ZBoe    G    T        0      0        2 
   1 chr1_118147785     ZGre    G    T        0      0        2 
   1 chr1_118147785     ZHar    G    T        0      0        2 
   1 chr1_118147785   Sample    G    T        0      0        2 
   1 chr1_118153424     AAsi    T    C        0      0        2 
   1 chr1_118153424     AKia    T    C        0      0        2 
   1 chr1_118153424     AOna    T    C        0      0        2 
   1 chr1_118153424     ASom    T    C        0      0        2 
   1 chr1_118153424     HCab    T    C        0      0        2 
   1 chr1_118153424     HPrz    T    C        0      0        2 
   1 chr1_118153424     ZBoe    T    C      0.5      1        2 
   1 chr1_118153424     ZGre    T    C        0      0        2 
   1 chr1_118153424     ZHar    T    C        0      0        2 
   1 chr1_118153424   Sample    T    C        0      0        2 
   1 chr1_118153727     AAsi    C    T        1      2        2 
   1 chr1_118153727     AKia    C    T        0      0        2 
   1 chr1_118153727     AOna    C    T        0      0        2 
   1 chr1_118153727     ASom    C    T        1      2        2 
   1 chr1_118153727     HCab    C    T        0      0        2 
   1 chr1_118153727     HPrz    C    T        0      0        2 
   1 chr1_118153727     ZBoe    C    T      0.5      1        2 
   1 chr1_118153727     ZGre    C    T        0      0        2 
   1 chr1_118153727     ZHar    C    T        1      2        2 
   1 chr1_118153727   Sample    C    T        1      2        2 
   1 chr1_118154311     AAsi    C    A        0      0        2 
   1 chr1_118154311     AKia    C    A        0      0        2 
   1 chr1_118154311     AOna    C    A      0.5      1        2 
   1 chr1_118154311     ASom    C    A        0      0        2 
   1 chr1_118154311     HCab    C    A        0      0        2 
   1 chr1_118154311     HPrz    C    A        0      0        2 
   1 chr1_118154311     ZBoe    C    A        0      0        2 
   1 chr1_118154311     ZGre    C    A        0      0        2 
   1 chr1_118154311     ZHar    C    A        0      0        2 
   1 chr1_118154311   Sample    C    A        0      0        2 
   1 chr1_118156072     AAsi    T    C        0      0        2 
   1 chr1_118156072     AKia    T    C        0      0        2 
   1 chr1_118156072     AOna    T    C        0      0        2 
   1 chr1_118156072     ASom    T    C        0      0        2 
   1 chr1_118156072     HCab    T    C        1      2        2 
   1 chr1_118156072     HPrz    T    C        1      2        2 
   1 chr1_118156072     ZBoe    T    C        0      0        2 
   1 chr1_118156072     ZGre    T    C        0      0        2 
   1 chr1_118156072     ZHar    T    C        0      0        2 
   1 chr1_118156072   Sample    T    C        0      0        2 
   1 chr1_118161036     AAsi    T    C        0      0        2 
   1 chr1_118161036     AKia    T    C        0      0        2 
   1 chr1_118161036     AOna    T    C        0      0        2 
   1 chr1_118161036     ASom    T    C        0      0        2 
   1 chr1_118161036     HCab    T    C        0      0        2 
   1 chr1_118161036     HPrz    T    C        0      0        2 
   1 chr1_118161036     ZBoe    T    C        1      2        2 
   1 chr1_118161036     ZGre    T    C        0      0        2 
   1 chr1_118161036     ZHar    T    C        0      0        2 
   1 chr1_118161036   Sample    T    C        0      0        2 
   1 chr1_118163180     AAsi    C    T        0      0        2 
   1 chr1_118163180     AKia    C    T        0      0        2 
   1 chr1_118163180     AOna    C    T        0      0        2 
   1 chr1_118163180     ASom    C    T        0      0        2 
   1 chr1_118163180     HCab    C    T        1      2        2 
   1 chr1_118163180     HPrz    C    T        1      2        2 
   1 chr1_118163180     ZBoe    C    T        0      0        2 
   1 chr1_118163180     ZGre    C    T        0      0        2 
   1 chr1_118163180     ZHar    C    T        0      0        2 
   1 chr1_118163180   Sample    C    T        0      0        2 
   1 chr1_118167016     AAsi    A    T        0      0        2 
   1 chr1_118167016     AKia    A    T        0      0        2 
   1 chr1_118167016     AOna    A    T        0      0        2 
   1 chr1_118167016     ASom    A    T        0      0        2 
   1 chr1_118167016     HCab    A    T        0      0        2 
   1 chr1_118167016     HPrz    A    T        0      0        2 
   1 chr1_118167016     ZBoe    A    T        0      0        2 
   1 chr1_118167016     ZGre    A    T        1      2        2 
   1 chr1_118167016     ZHar    A    T        1      2        2 
   1 chr1_118167016   Sample    A    T        0      0        2 
   1 chr1_118171460     AAsi    C    A        0      0        2 
   1 chr1_118171460     AKia    C    A        0      0        2 
   1 chr1_118171460     AOna    C    A        0      0        2 
   1 chr1_118171460     ASom    C    A        0      0        2 
   1 chr1_118171460     HCab    C    A      0.5      1        2 
   1 chr1_118171460     HPrz    C    A      0.5      1        2 
   1 chr1_118171460     ZBoe    C    A        0      0        2 
   1 chr1_118171460     ZGre    C    A        0      0        2 
   1 chr1_118171460     ZHar    C    A        0      0        2 
   1 chr1_118171460   Sample    C    A        0      0        2 
   1 chr1_118174165     AAsi    T    C        0      0        2 
   1 chr1_118174165     AKia    T    C        1      2        2 
   1 chr1_118174165     AOna    T    C      0.5      1        2 
   1 chr1_118174165     ASom    T    C        0      0        2 
   1 chr1_118174165     HCab    T    C        0      0        2 
   1 chr1_118174165     HPrz    T    C        0      0        2 
   1 chr1_118174165     ZBoe    T    C        0      0        2 
   1 chr1_118174165     ZGre    T    C        0      0        2 
   1 chr1_118174165     ZHar    T    C        0      0        2 
   1 chr1_118174165   Sample    T    C        0      0        2 
   1 chr1_118182255     AAsi    A    G        0      0        2 
   1 chr1_118182255     AKia    A    G        0      0        2 
   1 chr1_118182255     AOna    A    G      0.5      1        2 
   1 chr1_118182255     ASom    A    G        0      0        2 
   1 chr1_118182255     HCab    A    G        0      0        2 
   1 chr1_118182255     HPrz    A    G        0      0        2 
   1 chr1_118182255     ZBoe    A    G        0      0        2 
   1 chr1_118182255     ZGre    A    G        0      0        2 
   1 chr1_118182255     ZHar    A    G        0      0        2 
   1 chr1_118182255   Sample    A    G        0      0        2 
   1 chr1_118182784     AAsi    A    C        0      0        2 
   1 chr1_118182784     AKia    A    C        0      0        2 
   1 chr1_118182784     AOna    A    C        0      0        2 
   1 chr1_118182784     ASom    A    C        0      0        2 
   1 chr1_118182784     HCab    A    C        0      0        2 
   1 chr1_118182784     HPrz    A    C      0.5      1        2 
   1 chr1_118182784     ZBoe    A    C        0      0        2 
   1 chr1_118182784     ZGre    A    C        0      0        2 
   1 chr1_118182784     ZHar    A    C        0      0        2 
   1 chr1_118182784   Sample    A    C        0      0        2 
   1 chr1_118184189     AAsi    A    G        0      0        2 
   1 chr1_118184189     AKia    A    G        0      0        2 
   1 chr1_118184189     AOna    A    G        0      0        2 
   1 chr1_118184189     ASom    A    G        0      0        2 
   1 chr1_118184189     HCab    A    G        1      2        2 
   1 chr1_118184189     HPrz    A    G        1      2        2 
   1 chr1_118184189     ZBoe    A    G        0      0        2 
   1 chr1_118184189     ZGre    A    G        0      0        2 
   1 chr1_118184189     ZHar    A    G        0      0        2 
   1 chr1_118184189   Sample    A    G        0      0        2 
   1 chr1_118184590     AAsi    A    G        0      0        2 
   1 chr1_118184590     AKia    A    G        0      0        2 
   1 chr1_118184590     AOna    A    G        0      0        2 
   1 chr1_118184590     ASom    A    G        0      0        2 
   1 chr1_118184590     HCab    A    G        0      0        2 
   1 chr1_118184590     HPrz    A    G        0      0        2 
   1 chr1_118184590     ZBoe    A    G        1      2        2 
   1 chr1_118184590     ZGre    A    G        0      0        2 
   1 chr1_118184590     ZHar    A    G        0      0        2 
   1 chr1_118184590   Sample    A    G        0      0        2 
   1 chr1_118185844     AAsi    A    C        0      0        2 
   1 chr1_118185844     AKia    A    C        0      0        2 
   1 chr1_118185844     AOna    A    C        0      0        2 
   1 chr1_118185844     ASom    A    C        0      0        2 
   1 chr1_118185844     HCab    A    C        1      2        2 
   1 chr1_118185844     HPrz    A    C        1      2        2 
   1 chr1_118185844     ZBoe    A    C        0      0        2 
   1 chr1_118185844     ZGre    A    C        0      0        2 
   1 chr1_118185844     ZHar    A    C        0      0        2 
   1 chr1_118185844   Sample    A    C        0      0        2 
   1 chr1_118186612     AAsi    A    C        0      0        2 
   1 chr1_118186612     AKia    A    C        1      2        2 
   1 chr1_118186612     AOna    A    C      0.5      1        2 
   1 chr1_118186612     ASom    A    C        0      0        2 
   1 chr1_118186612     HCab    A    C        0      0        2 
   1 chr1_118186612     HPrz    A    C        0      0        2 
   1 chr1_118186612     ZBoe    A    C        0      0        2 
   1 chr1_118186612     ZGre    A    C        0      0        2 
   1 chr1_118186612     ZHar    A    C        0      0        2 
   1 chr1_118186612   Sample    A    C        0      0        2 
   1 chr1_118187310     AAsi    C    T        0      0        2 
   1 chr1_118187310     AKia    C    T        0      0        2 
   1 chr1_118187310     AOna    C    T        0      0        2 
   1 chr1_118187310     ASom    C    T        0      0        2 
   1 chr1_118187310     HCab    C    T        1      2        2 
   1 chr1_118187310     HPrz    C    T        1      2        2 
   1 chr1_118187310     ZBoe    C    T        0      0        2 
   1 chr1_118187310     ZGre    C    T        0      0        2 
   1 chr1_118187310     ZHar    C    T        0      0        2 
   1 chr1_118187310   Sample    C    T        0      0        2 
   1 chr1_118187576     AAsi    G    A        0      0        2 
   1 chr1_118187576     AKia    G    A        0      0        2 
   1 chr1_118187576     AOna    G    A        0      0        2 
   1 chr1_118187576     ASom    G    A        0      0        2 
   1 chr1_118187576     HCab    G    A        1      2        2 
   1 chr1_118187576     HPrz    G    A        1      2        2 
   1 chr1_118187576     ZBoe    G    A        0      0        2 
   1 chr1_118187576     ZGre    G    A        0      0        2 
   1 chr1_118187576     ZHar    G    A        0      0        2 
   1 chr1_118187576   Sample    G    A        0      0        2 
   1 chr1_118192193     AAsi    T    C      0.5      1        2 
   1 chr1_118192193     AKia    T    C        0      0        2 
   1 chr1_118192193     AOna    T    C        0      0        2 
   1 chr1_118192193     ASom    T    C        0      0        2 
   1 chr1_118192193     HCab    T    C        0      0        2 
   1 chr1_118192193     HPrz    T    C        0      0        2 
   1 chr1_118192193     ZBoe    T    C        0      0        2 
   1 chr1_118192193     ZGre    T    C        0      0        2 
   1 chr1_118192193     ZHar    T    C        0      0        2 
   1 chr1_118192193   Sample    T    C        0      0        2 
   1 chr1_118194941     AAsi    C    G        0      0        2 
   1 chr1_118194941     AKia    C    G        0      0        2 
   1 chr1_118194941     AOna    C    G        0      0        2 
   1 chr1_118194941     ASom    C    G        0      0        2 
   1 chr1_118194941     HCab    C    G        1      2        2 
   1 chr1_118194941     HPrz    C    G        1      2        2 
   1 chr1_118194941     ZBoe    C    G        0      0        2 
   1 chr1_118194941     ZGre    C    G        0      0        2 
   1 chr1_118194941     ZHar    C    G        0      0        2 
   1 chr1_118194941   Sample    C    G        0      0        2 
   1 chr1_118197995     AAsi    G    C        0      0        2 
   1 chr1_118197995     AKia    G    C        0      0        2 
   1 chr1_118197995     AOna    G    C        0      0        2 
   1 chr1_118197995     ASom    G    C        0      0        2 
   1 chr1_118197995     HCab    G    C        1      2        2 
   1 chr1_118197995     HPrz    G    C        1      2        2 
   1 chr1_118197995     ZBoe    G    C        0      0        2 
   1 chr1_118197995     ZGre    G    C        0      0        2 
   1 chr1_118197995     ZHar    G    C        0      0        2 
   1 chr1_118197995   Sample    G    C        0      0        2 
   1 chr1_118200999     AAsi    G    A        0      0        2 
   1 chr1_118200999     AKia    G    A        1      2        2 
   1 chr1_118200999     AOna    G    A        1      2        2 
   1 chr1_118200999     ASom    G    A        0      0        2 
   1 chr1_118200999     HCab    G    A        0      0        2 
   1 chr1_118200999     HPrz    G    A        0      0        2 
   1 chr1_118200999     ZBoe    G    A        0      0        2 
   1 chr1_118200999     ZGre    G    A        0      0        2 
   1 chr1_118200999     ZHar    G    A        0      0        2 
   1 chr1_118200999   Sample    G    A        0      0        2 
   1 chr1_118203806     AAsi    T    C        0      0        2 
   1 chr1_118203806     AKia    T    C        0      0        2 
   1 chr1_118203806     AOna    T    C        0      0        2 
   1 chr1_118203806     ASom    T    C        0      0        2 
   1 chr1_118203806     HCab    T    C        0      0        2 
   1 chr1_118203806     HPrz    T    C        0      0        2 
   1 chr1_118203806     ZBoe    T    C        0      0        2 
   1 chr1_118203806     ZGre    T    C        0      0        2 
   1 chr1_118203806     ZHar    T    C      0.5      1        2 
   1 chr1_118203806   Sample    T    C        0      0        2 
   1 chr1_118203978     AAsi    A    G        0      0        2 
   1 chr1_118203978     AKia    A    G        0      0        2 
   1 chr1_118203978     AOna    A    G        0      0        2 
   1 chr1_118203978     ASom    A    G        0      0        2 
   1 chr1_118203978     HCab    A    G        1      2        2 
   1 chr1_118203978     HPrz    A    G        1      2        2 
   1 chr1_118203978     ZBoe    A    G        0      0        2 
   1 chr1_118203978     ZGre    A    G        0      0        2 
   1 chr1_118203978     ZHar    A    G        0      0        2 
   1 chr1_118203978   Sample    A    G        0      0        2 
   1 chr1_118213229     AAsi    T    C        1      2        2 
   1 chr1_118213229     AKia    T    C        0      0        2 
   1 chr1_118213229     AOna    T    C        0      0        2 
   1 chr1_118213229     ASom    T    C        1      2        2 
   1 chr1_118213229     HCab    T    C        0      0        2 
   1 chr1_118213229     HPrz    T    C        0      0        2 
   1 chr1_118213229     ZBoe    T    C        0      0        2 
   1 chr1_118213229     ZGre    T    C        0      0        2 
   1 chr1_118213229     ZHar    T    C        0      0        2 
   1 chr1_118213229   Sample    T    C        1      2        2 
   1 chr1_118221770     AAsi    A    C        0      0        2 
   1 chr1_118221770     AKia    A    C        0      0        2 
   1 chr1_118221770     AOna    A    C        0      0        2 
   1 chr1_118221770     ASom    A    C        0      0        2 
   1 chr1_118221770     HCab    A    C        1      2        2 
   1 chr1_118221770     HPrz    A    C        1      2        2 
   1 chr1_118221770     ZBoe    A    C        0      0        2 
   1 chr1_118221770     ZGre    A    C        0      0        2 
   1 chr1_118221770     ZHar    A    C        0      0        2 
   1 chr1_118221770   Sample    A    C        0      0        2 
   1 chr1_118223264     AAsi    A    G      0.5      1        2 
   1 chr1_118223264     AKia    A    G        0      0        2 
   1 chr1_118223264     AOna    A    G        0      0        2 
   1 chr1_118223264     ASom    A    G        0      0        2 
   1 chr1_118223264     HCab    A    G        0      0        2 
   1 chr1_118223264     HPrz    A    G        0      0        2 
   1 chr1_118223264     ZBoe    A    G        0      0        2 
   1 chr1_118223264     ZGre    A    G        0      0        2 
   1 chr1_118223264     ZHar    A    G        0      0        2 
   1 chr1_118223264   Sample    A    G        0      0        2 
   1 chr1_118225789     AAsi    G    C        0      0        2 
   1 chr1_118225789     AKia    G    C        1      2        2 
   1 chr1_118225789     AOna    G    C      0.5      1        2 
   1 chr1_118225789     ASom    G    C        0      0        2 
   1 chr1_118225789     HCab    G    C        0      0        2 
   1 chr1_118225789     HPrz    G    C        0      0        2 
   1 chr1_118225789     ZBoe    G    C        0      0        2 
   1 chr1_118225789     ZGre    G    C        0      0        2 
   1 chr1_118225789     ZHar    G    C        0      0        2 
   1 chr1_118225789   Sample    G    C        0      0        2 
   1 chr1_118228982     AAsi    C    T        1      2        2 
   1 chr1_118228982     AKia    C    T      0.5      1        2 
   1 chr1_118228982     AOna    C    T        0      0        2 
   1 chr1_118228982     ASom    C    T        1      2        2 
   1 chr1_118228982     HCab    C    T        0      0        2 
   1 chr1_118228982     HPrz    C    T        0      0        2 
   1 chr1_118228982     ZBoe    C    T        0      0        2 
   1 chr1_118228982     ZGre    C    T        0      0        2 
   1 chr1_118228982     ZHar    C    T        0      0        2 
   1 chr1_118228982   Sample    C    T        1      2        2 
   1 chr1_118232231     AAsi    C    G        1      2        2 
   1 chr1_118232231     AKia    C    G        0      0        2 
   1 chr1_118232231     AOna    C    G        0      0        2 
   1 chr1_118232231     ASom    C    G        1      2        2 
   1 chr1_118232231     HCab    C    G        0      0        2 
   1 chr1_118232231     HPrz    C    G        0      0        2 
   1 chr1_118232231     ZBoe    C    G        0      0        2 
   1 chr1_118232231     ZGre    C    G        0      0        2 
   1 chr1_118232231     ZHar    C    G        0      0        2 
   1 chr1_118232231   Sample    C    G        1      2        2 
   1 chr1_118232676     AAsi    A    C        0      0        2 
   1 chr1_118232676     AKia    A    C        0      0        2 
   1 chr1_118232676     AOna    A    C        0      0        2 
   1 chr1_118232676     ASom    A    C        0      0        2 
   1 chr1_118232676     HCab    A    C        0      0        2 
   1 chr1_118232676     HPrz    A    C        0      0        2 
   1 chr1_118232676     ZBoe    A    C        0      0        2 
   1 chr1_118232676     ZGre    A    C        0      0        2 
   1 chr1_118232676     ZHar    A    C        1      2        2 
   1 chr1_118232676   Sample    A    C        0      0        2 
   1 chr1_118235136     AAsi    G    A        0      0        2 
   1 chr1_118235136     AKia    G    A      0.5      1        2 
   1 chr1_118235136     AOna    G    A        0      0        2 
   1 chr1_118235136     ASom    G    A        0      0        2 
   1 chr1_118235136     HCab    G    A        0      0        2 
   1 chr1_118235136     HPrz    G    A        0      0        2 
   1 chr1_118235136     ZBoe    G    A        0      0        2 
   1 chr1_118235136     ZGre    G    A        0      0        2 
   1 chr1_118235136     ZHar    G    A        0      0        2 
   1 chr1_118235136   Sample    G    A        0      0        2 
   1 chr1_118235490     AAsi    T    C        0      0        2 
   1 chr1_118235490     AKia    T    C        0      0        2 
   1 chr1_118235490     AOna    T    C        0      0        2 
   1 chr1_118235490     ASom    T    C        0      0        2 
   1 chr1_118235490     HCab    T    C        1      2        2 
   1 chr1_118235490     HPrz    T    C        1      2        2 
   1 chr1_118235490     ZBoe    T    C        0      0        2 
   1 chr1_118235490     ZGre    T    C        0      0        2 
   1 chr1_118235490     ZHar    T    C        0      0        2 
   1 chr1_118235490   Sample    T    C        0      0        2 
   1 chr1_118236132     AAsi    A    G        0      0        2 
   1 chr1_118236132     AKia    A    G        0      0        2 
   1 chr1_118236132     AOna    A    G        0      0        2 
   1 chr1_118236132     ASom    A    G        0      0        2 
   1 chr1_118236132     HCab    A    G      0.5      1        2 
   1 chr1_118236132     HPrz    A    G        0      0        2 
   1 chr1_118236132     ZBoe    A    G        0      0        2 
   1 chr1_118236132     ZGre    A    G        0      0        2 
   1 chr1_118236132     ZHar    A    G        0      0        2 
   1 chr1_118236132   Sample    A    G        0      0        2 
   1 chr1_118237577     AAsi    T    C        0      0        2 
   1 chr1_118237577     AKia    T    C      0.5      1        2 
   1 chr1_118237577     AOna    T    C      0.5      1        2 
   1 chr1_118237577     ASom    T    C        0      0        2 
   1 chr1_118237577     HCab    T    C        0      0        2 
   1 chr1_118237577     HPrz    T    C        0      0        2 
   1 chr1_118237577     ZBoe    T    C        0      0        2 
   1 chr1_118237577     ZGre    T    C        0      0        2 
   1 chr1_118237577     ZHar    T    C        0      0        2 
   1 chr1_118237577   Sample    T    C        0      0        2 
   1 chr1_118241601     AAsi    A    G        0      0        2 
   1 chr1_118241601     AKia    A    G        0      0        2 
   1 chr1_118241601     AOna    A    G        0      0        2 
   1 chr1_118241601     ASom    A    G        0      0        2 
   1 chr1_118241601     HCab    A    G        0      0        2 
   1 chr1_118241601     HPrz    A    G        0      0        2 
   1 chr1_118241601     ZBoe    A    G      0.5      1        2 
   1 chr1_118241601     ZGre    A    G        0      0        2 
   1 chr1_118241601     ZHar    A    G        0      0        2 
   1 chr1_118241601   Sample    A    G        0      0        2 
   1 chr1_118243494     AAsi    A    C        0      0        2 
   1 chr1_118243494     AKia    A    C        0      0        2 
   1 chr1_118243494     AOna    A    C        0      0        2 
   1 chr1_118243494     ASom    A    C        0      0        2 
   1 chr1_118243494     HCab    A    C        0      0        2 
   1 chr1_118243494     HPrz    A    C        0      0        2 
   1 chr1_118243494     ZBoe    A    C        0      0        2 
   1 chr1_118243494     ZGre    A    C        0      0        2 
   1 chr1_118243494     ZHar    A    C        1      2        2 
   1 chr1_118243494   Sample    A    C        0      0        2 
   1 chr1_118243604     AAsi    T    C        0      0        2 
   1 chr1_118243604     AKia    T    C        0      0        2 
   1 chr1_118243604     AOna    T    C        0      0        2 
   1 chr1_118243604     ASom    T    C        0      0        2 
   1 chr1_118243604     HCab    T    C        0      0        2 
   1 chr1_118243604     HPrz    T    C        0      0        2 
   1 chr1_118243604     ZBoe    T    C      0.5      1        2 
   1 chr1_118243604     ZGre    T    C        0      0        2 
   1 chr1_118243604     ZHar    T    C        0      0        2 
   1 chr1_118243604   Sample    T    C        0      0        2 
   1 chr1_118245059     AAsi    A    C        0      0        2 
   1 chr1_118245059     AKia    A    C        0      0        2 
   1 chr1_118245059     AOna    A    C        0      0        2 
   1 chr1_118245059     ASom    A    C        0      0        2 
   1 chr1_118245059     HCab    A    C        0      0        2 
   1 chr1_118245059     HPrz    A    C        0      0        2 
   1 chr1_118245059     ZBoe    A    C      0.5      1        2 
   1 chr1_118245059     ZGre    A    C        0      0        2 
   1 chr1_118245059     ZHar    A    C        0      0        2 
   1 chr1_118245059   Sample    A    C        0      0        2 
   1 chr1_118245768     AAsi    C    G        0      0        2 
   1 chr1_118245768     AKia    C    G      0.5      1        2 
   1 chr1_118245768     AOna    C    G      0.5      1        2 
   1 chr1_118245768     ASom    C    G        0      0        2 
   1 chr1_118245768     HCab    C    G        0      0        2 
   1 chr1_118245768     HPrz    C    G        0      0        2 
   1 chr1_118245768     ZBoe    C    G        0      0        2 
   1 chr1_118245768     ZGre    C    G        0      0        2 
   1 chr1_118245768     ZHar    C    G        0      0        2 
   1 chr1_118245768   Sample    C    G        0      0        2 
   1 chr1_118247189     AAsi    T    C        0      0        2 
   1 chr1_118247189     AKia    T    C        0      0        2 
   1 chr1_118247189     AOna    T    C        0      0        2 
   1 chr1_118247189     ASom    T    C        0      0        2 
   1 chr1_118247189     HCab    T    C        0      0        2 
   1 chr1_118247189     HPrz    T    C        0      0        2 
   1 chr1_118247189     ZBoe    T    C      0.5      1        2 
   1 chr1_118247189     ZGre    T    C        0      0        2 
   1 chr1_118247189     ZHar    T    C        0      0        2 
   1 chr1_118247189   Sample    T    C        0      0        2 
   1 chr1_118251615     AAsi    G    C        0      0        2 
   1 chr1_118251615     AKia    G    C        0      0        2 
   1 chr1_118251615     AOna    G    C        0      0        2 
   1 chr1_118251615     ASom    G    C        0      0        2 
   1 chr1_118251615     HCab    G    C        0      0        2 
   1 chr1_118251615     HPrz    G    C        0      0        2 
   1 chr1_118251615     ZBoe    G    C        0      0        2 
   1 chr1_118251615     ZGre    G    C        1      2        2 
   1 chr1_118251615     ZHar    G    C        0      0        2 
   1 chr1_118251615   Sample    G    C        0      0        2 
   1 chr1_118252734     AAsi    G    C        0      0        2 
   1 chr1_118252734     AKia    G    C        0      0        2 
   1 chr1_118252734     AOna    G    C        0      0        2 
   1 chr1_118252734     ASom    G    C        0      0        2 
   1 chr1_118252734     HCab    G    C        0      0        2 
   1 chr1_118252734     HPrz    G    C        0      0        2 
   1 chr1_118252734     ZBoe    G    C        0      0        2 
   1 chr1_118252734     ZGre    G    C        0      0        2 
   1 chr1_118252734     ZHar    G    C      0.5      1        2 
   1 chr1_118252734   Sample    G    C        0      0        2 
   1 chr1_118254164     AAsi    A    G        1      2        2 
   1 chr1_118254164     AKia    A    G        0      0        2 
   1 chr1_118254164     AOna    A    G        0      0        2 
   1 chr1_118254164     ASom    A    G        1      2        2 
   1 chr1_118254164     HCab    A    G        0      0        2 
   1 chr1_118254164     HPrz    A    G        0      0        2 
   1 chr1_118254164     ZBoe    A    G        0      0        2 
   1 chr1_118254164     ZGre    A    G        0      0        2 
   1 chr1_118254164     ZHar    A    G        0      0        2 
   1 chr1_118254164   Sample    A    G        0      0        2 
   1 chr1_118254771     AAsi    T    C        1      2        2 
   1 chr1_118254771     AKia    T    C        0      0        2 
   1 chr1_118254771     AOna    T    C        0      0        2 
   1 chr1_118254771     ASom    T    C        1      2        2 
   1 chr1_118254771     HCab    T    C        0      0        2 
   1 chr1_118254771     HPrz    T    C        0      0        2 
   1 chr1_118254771     ZBoe    T    C        0      0        2 
   1 chr1_118254771     ZGre    T    C        0      0        2 
   1 chr1_118254771     ZHar    T    C        0      0        2 
   1 chr1_118254771   Sample    T    C        0      0        2 
   1 chr1_118255687     AAsi    G    A        0      0        2 
   1 chr1_118255687     AKia    G    A        0      0        2 
   1 chr1_118255687     AOna    G    A        0      0        2 
   1 chr1_118255687     ASom    G    A        0      0        2 
   1 chr1_118255687     HCab    G    A        0      0        2 
   1 chr1_118255687     HPrz    G    A        0      0        2 
   1 chr1_118255687     ZBoe    G    A        0      0        2 
   1 chr1_118255687     ZGre    G    A      0.5      1        2 
   1 chr1_118255687     ZHar    G    A        0      0        2 
   1 chr1_118255687   Sample    G    A        0      0        2 
   1 chr1_118257955     AAsi    T    C        0      0        2 
   1 chr1_118257955     AKia    T    C        0      0        2 
   1 chr1_118257955     AOna    T    C        0      0        2 
   1 chr1_118257955     ASom    T    C        0      0        2 
   1 chr1_118257955     HCab    T    C        1      2        2 
   1 chr1_118257955     HPrz    T    C        1      2        2 
   1 chr1_118257955     ZBoe    T    C        0      0        2 
   1 chr1_118257955     ZGre    T    C        0      0        2 
   1 chr1_118257955     ZHar    T    C        0      0        2 
   1 chr1_118257955   Sample    T    C        0      0        2 
   1 chr1_118270148     AAsi    A    G        0      0        2 
   1 chr1_118270148     AKia    A    G        0      0        2 
   1 chr1_118270148     AOna    A    G        0      0        2 
   1 chr1_118270148     ASom    A    G        0      0        2 
   1 chr1_118270148     HCab    A    G        0      0        2 
   1 chr1_118270148     HPrz    A    G      0.5      1        2 
   1 chr1_118270148     ZBoe    A    G        0      0        2 
   1 chr1_118270148     ZGre    A    G        0      0        2 
   1 chr1_118270148     ZHar    A    G        0      0        2 
   1 chr1_118270148   Sample    A    G        0      0        2 
   1 chr1_118271571     AAsi    A    C        0      0        2 
   1 chr1_118271571     AKia    A    C        1      2        2 
   1 chr1_118271571     AOna    A    C      0.5      1        2 
   1 chr1_118271571     ASom    A    C        0      0        2 
   1 chr1_118271571     HCab    A    C        0      0        2 
   1 chr1_118271571     HPrz    A    C        0      0        2 
   1 chr1_118271571     ZBoe    A    C        0      0        2 
   1 chr1_118271571     ZGre    A    C        0      0        2 
   1 chr1_118271571     ZHar    A    C        0      0        2 
   1 chr1_118271571   Sample    A    C        0      0        2 
   1 chr1_118272911     AAsi    A    G        1      2        2 
   1 chr1_118272911     AKia    A    G        0      0        2 
   1 chr1_118272911     AOna    A    G        0      0        2 
   1 chr1_118272911     ASom    A    G        1      2        2 
   1 chr1_118272911     HCab    A    G        0      0        2 
   1 chr1_118272911     HPrz    A    G        0      0        2 
   1 chr1_118272911     ZBoe    A    G        0      0        2 
   1 chr1_118272911     ZGre    A    G        0      0        2 
   1 chr1_118272911     ZHar    A    G        0      0        2 
   1 chr1_118272911   Sample    A    G        1      2        2 
   1 chr1_118275526     AAsi    G    A        0      0        2 
   1 chr1_118275526     AKia    G    A        0      0        2 
   1 chr1_118275526     AOna    G    A        0      0        2 
   1 chr1_118275526     ASom    G    A        0      0        2 
   1 chr1_118275526     HCab    G    A        1      2        2 
   1 chr1_118275526     HPrz    G    A        1      2        2 
   1 chr1_118275526     ZBoe    G    A        0      0        2 
   1 chr1_118275526     ZGre    G    A        0      0        2 
   1 chr1_118275526     ZHar    G    A        0      0        2 
   1 chr1_118275526   Sample    G    A        0      0        2 
   1 chr1_118309987     AAsi    A    G        0      0        2 
   1 chr1_118309987     AKia    A    G        0      0        2 
   1 chr1_118309987     AOna    A    G        0      0        2 
   1 chr1_118309987     ASom    A    G        0      0        2 
   1 chr1_118309987     HCab    A    G      0.5      1        2 
   1 chr1_118309987     HPrz    A    G      0.5      1        2 
   1 chr1_118309987     ZBoe    A    G        0      0        2 
   1 chr1_118309987     ZGre    A    G        0      0        2 
   1 chr1_118309987     ZHar    A    G        0      0        2 
   1 chr1_118309987   Sample    A    G        0      0        2 
   1 chr1_118314810     AAsi    A    G        0      0        2 
   1 chr1_118314810     AKia    A    G        0      0        2 
   1 chr1_118314810     AOna    A    G      0.5      1        2 
   1 chr1_118314810     ASom    A    G        0      0        2 
   1 chr1_118314810     HCab    A    G        0      0        2 
   1 chr1_118314810     HPrz    A    G        0      0        2 
   1 chr1_118314810     ZBoe    A    G        0      0        2 
   1 chr1_118314810     ZGre    A    G        0      0        2 
   1 chr1_118314810     ZHar    A    G        0      0        2 
   1 chr1_118314810   Sample    A    G        0      0        2 
   1 chr1_118318569     AAsi    A    G        0      0        2 
   1 chr1_118318569     AKia    A    G        0      0        2 
   1 chr1_118318569     AOna    A    G        0      0        2 
   1 chr1_118318569     ASom    A    G        0      0        2 
   1 chr1_118318569     HCab    A    G        0      0        2 
   1 chr1_118318569     HPrz    A    G        0      0        2 
   1 chr1_118318569     ZBoe    A    G      0.5      1        2 
   1 chr1_118318569     ZGre    A    G        0      0        2 
   1 chr1_118318569     ZHar    A    G        0      0        2 
   1 chr1_118318569   Sample    A    G        0      0        2 
   1 chr1_118320766     AAsi    T    C        0      0        2 
   1 chr1_118320766     AKia    T    C        0      0        2 
   1 chr1_118320766     AOna    T    C        0      0        2 
   1 chr1_118320766     ASom    T    C        0      0        2 
   1 chr1_118320766     HCab    T    C        0      0        2 
   1 chr1_118320766     HPrz    T    C        0      0        2 
   1 chr1_118320766     ZBoe    T    C        0      0        2 
   1 chr1_118320766     ZGre    T    C        0      0        2 
   1 chr1_118320766     ZHar    T    C      0.5      1        2 
   1 chr1_118320766   Sample    T    C        0      0        2 
   1 chr1_118322038     AAsi    G    A        0      0        2 
   1 chr1_118322038     AKia    G    A        0      0        2 
   1 chr1_118322038     AOna    G    A      0.5      1        2 
   1 chr1_118322038     ASom    G    A        0      0        2 
   1 chr1_118322038     HCab    G    A        0      0        2 
   1 chr1_118322038     HPrz    G    A        0      0        2 
   1 chr1_118322038     ZBoe    G    A        0      0        2 
   1 chr1_118322038     ZGre    G    A        0      0        2 
   1 chr1_118322038     ZHar    G    A        0      0        2 
   1 chr1_118322038   Sample    G    A        0      0        2 
   1 chr1_118322199     AAsi    T    G        0      0        2 
   1 chr1_118322199     AKia    T    G        0      0        2 
   1 chr1_118322199     AOna    T    G        0      0        2 
   1 chr1_118322199     ASom    T    G        0      0        2 
   1 chr1_118322199     HCab    T    G        0      0        2 
   1 chr1_118322199     HPrz    T    G        0      0        2 
   1 chr1_118322199     ZBoe    T    G        0      0        2 
   1 chr1_118322199     ZGre    T    G        1      2        2 
   1 chr1_118322199     ZHar    T    G        0      0        2 
   1 chr1_118322199   Sample    T    G        0      0        2 
   1 chr1_118326069     AAsi    T    C        0      0        2 
   1 chr1_118326069     AKia    T    C        0      0        2 
   1 chr1_118326069     AOna    T    C        0      0        2 
   1 chr1_118326069     ASom    T    C        0      0        2 
   1 chr1_118326069     HCab    T    C        1      2        2 
   1 chr1_118326069     HPrz    T    C        1      2        2 
   1 chr1_118326069     ZBoe    T    C        0      0        2 
   1 chr1_118326069     ZGre    T    C        0      0        2 
   1 chr1_118326069     ZHar    T    C        0      0        2 
   1 chr1_118326069   Sample    T    C        0      0        2 
   1 chr1_118331041     AAsi    T    C        0      0        2 
   1 chr1_118331041     AKia    T    C        0      0        2 
   1 chr1_118331041     AOna    T    C        0      0        2 
   1 chr1_118331041     ASom    T    C        0      0        2 
   1 chr1_118331041     HCab    T    C        1      2        2 
   1 chr1_118331041     HPrz    T    C        1      2        2 
   1 chr1_118331041     ZBoe    T    C        0      0        2 
   1 chr1_118331041     ZGre    T    C        0      0        2 
   1 chr1_118331041     ZHar    T    C        0      0        2 
   1 chr1_118331041   Sample    T    C        0      0        2 
   1 chr1_118334955     AAsi    C    G        0      0        2 
   1 chr1_118334955     AKia    C    G        0      0        2 
   1 chr1_118334955     AOna    C    G        0      0        2 
   1 chr1_118334955     ASom    C    G        0      0        2 
   1 chr1_118334955     HCab    C    G        1      2        2 
   1 chr1_118334955     HPrz    C    G        1      2        2 
   1 chr1_118334955     ZBoe    C    G        0      0        2 
   1 chr1_118334955     ZGre    C    G        0      0        2 
   1 chr1_118334955     ZHar    C    G        0      0        2 
   1 chr1_118334955   Sample    C    G        0      0        2 
   1 chr1_118336565     AAsi    G    A        0      0        2 
   1 chr1_118336565     AKia    G    A        1      2        2 
   1 chr1_118336565     AOna    G    A        1      2        2 
   1 chr1_118336565     ASom    G    A        0      0        2 
   1 chr1_118336565     HCab    G    A        0      0        2 
   1 chr1_118336565     HPrz    G    A        0      0        2 
   1 chr1_118336565     ZBoe    G    A        0      0        2 
   1 chr1_118336565     ZGre    G    A        0      0        2 
   1 chr1_118336565     ZHar    G    A        0      0        2 
   1 chr1_118336565   Sample    G    A        0      0        2 
   1 chr1_118344250     AAsi    G    A        0      0        2 
   1 chr1_118344250     AKia    G    A        0      0        2 
   1 chr1_118344250     AOna    G    A        0      0        2 
   1 chr1_118344250     ASom    G    A        0      0        2 
   1 chr1_118344250     HCab    G    A        1      2        2 
   1 chr1_118344250     HPrz    G    A        1      2        2 
   1 chr1_118344250     ZBoe    G    A        0      0        2 
   1 chr1_118344250     ZGre    G    A        0      0        2 
   1 chr1_118344250     ZHar    G    A        0      0        2 
   1 chr1_118344250   Sample    G    A        0      0        2 
   1 chr1_118345299     AAsi    T    C        0      0        2 
   1 chr1_118345299     AKia    T    C        0      0        2 
   1 chr1_118345299     AOna    T    C        0      0        2 
   1 chr1_118345299     ASom    T    C        0      0        2 
   1 chr1_118345299     HCab    T    C        1      2        2 
   1 chr1_118345299     HPrz    T    C        1      2        2 
   1 chr1_118345299     ZBoe    T    C        0      0        2 
   1 chr1_118345299     ZGre    T    C        0      0        2 
   1 chr1_118345299     ZHar    T    C        0      0        2 
   1 chr1_118345299   Sample    T    C        0      0        2 
   1 chr1_118347411     AAsi    T    G        0      0        2 
   1 chr1_118347411     AKia    T    G      0.5      1        2 
   1 chr1_118347411     AOna    T    G        0      0        2 
   1 chr1_118347411     ASom    T    G        0      0        2 
   1 chr1_118347411     HCab    T    G        0      0        2 
   1 chr1_118347411     HPrz    T    G        0      0        2 
   1 chr1_118347411     ZBoe    T    G        0      0        2 
   1 chr1_118347411     ZGre    T    G        0      0        2 
   1 chr1_118347411     ZHar    T    G        0      0        2 
   1 chr1_118347411   Sample    T    G        0      0        2 
   1 chr1_118352109     AAsi    C    T        0      0        2 
   1 chr1_118352109     AKia    C    T        0      0        2 
   1 chr1_118352109     AOna    C    T      0.5      1        2 
   1 chr1_118352109     ASom    C    T        0      0        2 
   1 chr1_118352109     HCab    C    T        0      0        2 
   1 chr1_118352109     HPrz    C    T        0      0        2 
   1 chr1_118352109     ZBoe    C    T        0      0        2 
   1 chr1_118352109     ZGre    C    T        0      0        2 
   1 chr1_118352109     ZHar    C    T        0      0        2 
   1 chr1_118352109   Sample    C    T        0      0        2 
   1 chr1_118358335     AAsi    A    C        0      0        2 
   1 chr1_118358335     AKia    A    C        0      0        2 
   1 chr1_118358335     AOna    A    C      0.5      1        2 
   1 chr1_118358335     ASom    A    C        0      0        2 
   1 chr1_118358335     HCab    A    C        0      0        2 
   1 chr1_118358335     HPrz    A    C        0      0        2 
   1 chr1_118358335     ZBoe    A    C        0      0        2 
   1 chr1_118358335     ZGre    A    C        0      0        2 
   1 chr1_118358335     ZHar    A    C        0      0        2 
   1 chr1_118358335   Sample    A    C        0      0        2 
   1 chr1_118358602     AAsi    C    G        0      0        2 
   1 chr1_118358602     AKia    C    G        0      0        2 
   1 chr1_118358602     AOna    C    G        0      0        2 
   1 chr1_118358602     ASom    C    G        0      0        2 
   1 chr1_118358602     HCab    C    G        0      0        2 
   1 chr1_118358602     HPrz    C    G        0      0        2 
   1 chr1_118358602     ZBoe    C    G        1      2        2 
   1 chr1_118358602     ZGre    C    G        0      0        2 
   1 chr1_118358602     ZHar    C    G        1      2        2 
   1 chr1_118358602   Sample    C    G        0      0        2 
   1 chr1_118361347     AAsi    T    C        0      0        2 
   1 chr1_118361347     AKia    T    C        0      0        2 
   1 chr1_118361347     AOna    T    C        0      0        2 
   1 chr1_118361347     ASom    T    C        0      0        2 
   1 chr1_118361347     HCab    T    C        0      0        2 
   1 chr1_118361347     HPrz    T    C        0      0        2 
   1 chr1_118361347     ZBoe    T    C        0      0        2 
   1 chr1_118361347     ZGre    T    C        1      2        2 
   1 chr1_118361347     ZHar    T    C        0      0        2 
   1 chr1_118361347   Sample    T    C        0      0        2 
   1 chr1_118371162     AAsi    A    C        0      0        2 
   1 chr1_118371162     AKia    A    C      0.5      1        2 
   1 chr1_118371162     AOna    A    C      0.5      1        2 
   1 chr1_118371162     ASom    A    C        0      0        2 
   1 chr1_118371162     HCab    A    C        0      0        2 
   1 chr1_118371162     HPrz    A    C        0      0        2 
   1 chr1_118371162     ZBoe    A    C        0      0        2 
   1 chr1_118371162     ZGre    A    C        0      0        2 
   1 chr1_118371162     ZHar    A    C        0      0        2 
   1 chr1_118371162   Sample    A    C        0      0        2 
   1 chr1_118375788     AAsi    T    C        0      0        2 
   1 chr1_118375788     AKia    T    C        0      0        2 
   1 chr1_118375788     AOna    T    C        0      0        2 
   1 chr1_118375788     ASom    T    C        0      0        2 
   1 chr1_118375788     HCab    T    C        0      0        2 
   1 chr1_118375788     HPrz    T    C        0      0        2 
   1 chr1_118375788     ZBoe    T    C        0      0        2 
   1 chr1_118375788     ZGre    T    C      0.5      1        2 
   1 chr1_118375788     ZHar    T    C        0      0        2 
   1 chr1_118375788   Sample    T    C        0      0        2 
   1 chr1_118378188     AAsi    A    G        0      0        2 
   1 chr1_118378188     AKia    A    G        0      0        2 
   1 chr1_118378188     AOna    A    G        0      0        2 
   1 chr1_118378188     ASom    A    G        0      0        2 
   1 chr1_118378188     HCab    A    G        1      2        2 
   1 chr1_118378188     HPrz    A    G        1      2        2 
   1 chr1_118378188     ZBoe    A    G        0      0        2 
   1 chr1_118378188     ZGre    A    G        0      0        2 
   1 chr1_118378188     ZHar    A    G        0      0        2 
   1 chr1_118378188   Sample    A    G        0      0        2 
   1 chr1_118379643     AAsi    T    C        0      0        2 
   1 chr1_118379643     AKia    T    C        0      0        2 
   1 chr1_118379643     AOna    T    C      0.5      1        2 
   1 chr1_118379643     ASom    T    C        0      0        2 
   1 chr1_118379643     HCab    T    C        0      0        2 
   1 chr1_118379643     HPrz    T    C        0      0        2 
   1 chr1_118379643     ZBoe    T    C        0      0        2 
   1 chr1_118379643     ZGre    T    C        0      0        2 
   1 chr1_118379643     ZHar    T    C        0      0        2 
   1 chr1_118379643   Sample    T    C        0      0        2 
   1 chr1_118380910     AAsi    G    A        0      0        2 
   1 chr1_118380910     AKia    G    A        0      0        2 
   1 chr1_118380910     AOna    G    A        0      0        2 
   1 chr1_118380910     ASom    G    A        0      0        2 
   1 chr1_118380910     HCab    G    A        0      0        2 
   1 chr1_118380910     HPrz    G    A        0      0        2 
   1 chr1_118380910     ZBoe    G    A        0      0        2 
   1 chr1_118380910     ZGre    G    A        1      2        2 
   1 chr1_118380910     ZHar    G    A        0      0        2 
   1 chr1_118380910   Sample    G    A        0      0        2 
   1 chr1_118386151     AAsi    T    A        0      0        2 
   1 chr1_118386151     AKia    T    A        0      0        2 
   1 chr1_118386151     AOna    T    A        0      0        2 
   1 chr1_118386151     ASom    T    A        0      0        2 
   1 chr1_118386151     HCab    T    A        1      2        2 
   1 chr1_118386151     HPrz    T    A        1      2        2 
   1 chr1_118386151     ZBoe    T    A        0      0        2 
   1 chr1_118386151     ZGre    T    A        0      0        2 
   1 chr1_118386151     ZHar    T    A        0      0        2 
   1 chr1_118386151   Sample    T    A        0      0        2 
   1 chr1_118386313     AAsi    C    T        0      0        2 
   1 chr1_118386313     AKia    C    T        0      0        2 
   1 chr1_118386313     AOna    C    T        0      0        2 
   1 chr1_118386313     ASom    C    T        0      0        2 
   1 chr1_118386313     HCab    C    T        1      2        2 
   1 chr1_118386313     HPrz    C    T        1      2        2 
   1 chr1_118386313     ZBoe    C    T        0      0        2 
   1 chr1_118386313     ZGre    C    T        0      0        2 
   1 chr1_118386313     ZHar    C    T        0      0        2 
   1 chr1_118386313   Sample    C    T        0      0        2 
   1 chr1_118388056     AAsi    T    C        0      0        2 
   1 chr1_118388056     AKia    T    C        0      0        2 
   1 chr1_118388056     AOna    T    C        0      0        2 
   1 chr1_118388056     ASom    T    C        0      0        2 
   1 chr1_118388056     HCab    T    C        1      2        2 
   1 chr1_118388056     HPrz    T    C        1      2        2 
   1 chr1_118388056     ZBoe    T    C        0      0        2 
   1 chr1_118388056     ZGre    T    C        0      0        2 
   1 chr1_118388056     ZHar    T    C        0      0        2 
   1 chr1_118388056   Sample    T    C        0      0        2 
   1 chr1_118389003     AAsi    G    A        0      0        2 
   1 chr1_118389003     AKia    G    A        0      0        2 
   1 chr1_118389003     AOna    G    A        0      0        2 
   1 chr1_118389003     ASom    G    A        1      2        2 
   1 chr1_118389003     HCab    G    A        0      0        2 
   1 chr1_118389003     HPrz    G    A        0      0        2 
   1 chr1_118389003     ZBoe    G    A        0      0        2 
   1 chr1_118389003     ZGre    G    A        0      0        2 
   1 chr1_118389003     ZHar    G    A        0      0        2 
   1 chr1_118389003   Sample    G    A        0      0        2 
   1 chr1_118390203     AAsi    C    T        0      0        2 
   1 chr1_118390203     AKia    C    T        0      0        2 
   1 chr1_118390203     AOna    C    T        0      0        2 
   1 chr1_118390203     ASom    C    T        0      0        2 
   1 chr1_118390203     HCab    C    T        1      2        2 
   1 chr1_118390203     HPrz    C    T        1      2        2 
   1 chr1_118390203     ZBoe    C    T        0      0        2 
   1 chr1_118390203     ZGre    C    T        0      0        2 
   1 chr1_118390203     ZHar    C    T        0      0        2 
   1 chr1_118390203   Sample    C    T        0      0        2 
   1 chr1_118394042     AAsi    C    T        0      0        2 
   1 chr1_118394042     AKia    C    T        0      0        2 
   1 chr1_118394042     AOna    C    T        0      0        2 
   1 chr1_118394042     ASom    C    T        0      0        2 
   1 chr1_118394042     HCab    C    T        1      2        2 
   1 chr1_118394042     HPrz    C    T        1      2        2 
   1 chr1_118394042     ZBoe    C    T        0      0        2 
   1 chr1_118394042     ZGre    C    T        0      0        2 
   1 chr1_118394042     ZHar    C    T        0      0        2 
   1 chr1_118394042   Sample    C    T        0      0        2 
   1 chr1_118394309     AAsi    T    A        0      0        2 
   1 chr1_118394309     AKia    T    A        0      0        2 
   1 chr1_118394309     AOna    T    A        0      0        2 
   1 chr1_118394309     ASom    T    A        0      0        2 
   1 chr1_118394309     HCab    T    A        0      0        2 
   1 chr1_118394309     HPrz    T    A        0      0        2 
   1 chr1_118394309     ZBoe    T    A        1      2        2 
   1 chr1_118394309     ZGre    T    A        0      0        2 
   1 chr1_118394309     ZHar    T    A        0      0        2 
   1 chr1_118394309   Sample    T    A        0      0        2 
   1 chr1_118394452     AAsi    G    A        0      0        2 
   1 chr1_118394452     AKia    G    A      0.5      1        2 
   1 chr1_118394452     AOna    G    A      0.5      1        2 
   1 chr1_118394452     ASom    G    A        0      0        2 
   1 chr1_118394452     HCab    G    A        0      0        2 
   1 chr1_118394452     HPrz    G    A        0      0        2 
   1 chr1_118394452     ZBoe    G    A        0      0        2 
   1 chr1_118394452     ZGre    G    A        0      0        2 
   1 chr1_118394452     ZHar    G    A        0      0        2 
   1 chr1_118394452   Sample    G    A        0      0        2 
   1 chr1_118397897     AAsi    T    C        0      0        2 
   1 chr1_118397897     AKia    T    C        0      0        2 
   1 chr1_118397897     AOna    T    C        0      0        2 
   1 chr1_118397897     ASom    T    C        0      0        2 
   1 chr1_118397897     HCab    T    C        1      2        2 
   1 chr1_118397897     HPrz    T    C        1      2        2 
   1 chr1_118397897     ZBoe    T    C        0      0        2 
   1 chr1_118397897     ZGre    T    C        0      0        2 
   1 chr1_118397897     ZHar    T    C        0      0        2 
   1 chr1_118397897   Sample    T    C        0      0        2 
   1 chr1_118398719     AAsi    G    C        0      0        2 
   1 chr1_118398719     AKia    G    C        0      0        2 
   1 chr1_118398719     AOna    G    C        0      0        2 
   1 chr1_118398719     ASom    G    C        0      0        2 
   1 chr1_118398719     HCab    G    C        0      0        2 
   1 chr1_118398719     HPrz    G    C        0      0        2 
   1 chr1_118398719     ZBoe    G    C        0      0        2 
   1 chr1_118398719     ZGre    G    C        1      2        2 
   1 chr1_118398719     ZHar    G    C        0      0        2 
   1 chr1_118398719   Sample    G    C        0      0        2 
   1 chr1_118399369     AAsi    A    G        0      0        2 
   1 chr1_118399369     AKia    A    G        0      0        2 
   1 chr1_118399369     AOna    A    G        0      0        2 
   1 chr1_118399369     ASom    A    G        0      0        2 
   1 chr1_118399369     HCab    A    G        1      2        2 
   1 chr1_118399369     HPrz    A    G        1      2        2 
   1 chr1_118399369     ZBoe    A    G        0      0        2 
   1 chr1_118399369     ZGre    A    G        0      0        2 
   1 chr1_118399369     ZHar    A    G        0      0        2 
   1 chr1_118399369   Sample    A    G        0      0        2 
   1 chr1_118407641     AAsi    A    G        0      0        2 
   1 chr1_118407641     AKia    A    G        1      2        2 
   1 chr1_118407641     AOna    A    G      0.5      1        2 
   1 chr1_118407641     ASom    A    G        0      0        2 
   1 chr1_118407641     HCab    A    G        0      0        2 
   1 chr1_118407641     HPrz    A    G        0      0        2 
   1 chr1_118407641     ZBoe    A    G        0      0        2 
   1 chr1_118407641     ZGre    A    G        0      0        2 
   1 chr1_118407641     ZHar    A    G        0      0        2 
   1 chr1_118407641   Sample    A    G        0      0        2 
   1 chr1_118411583     AAsi    C    T        0      0        2 
   1 chr1_118411583     AKia    C    T        0      0        2 
   1 chr1_118411583     AOna    C    T        0      0        2 
   1 chr1_118411583     ASom    C    T        0      0        2 
   1 chr1_118411583     HCab    C    T      0.5      1        2 
   1 chr1_118411583     HPrz    C    T      0.5      1        2 
   1 chr1_118411583     ZBoe    C    T        0      0        2 
   1 chr1_118411583     ZGre    C    T        0      0        2 
   1 chr1_118411583     ZHar    C    T        0      0        2 
   1 chr1_118411583   Sample    C    T        0      0        2 
   1 chr1_118417117     AAsi    A    G        0      0        2 
   1 chr1_118417117     AKia    A    G        0      0        2 
   1 chr1_118417117     AOna    A    G        0      0        2 
   1 chr1_118417117     ASom    A    G        0      0        2 
   1 chr1_118417117     HCab    A    G      0.5      1        2 
   1 chr1_118417117     HPrz    A    G        0      0        2 
   1 chr1_118417117     ZBoe    A    G        0      0        2 
   1 chr1_118417117     ZGre    A    G        0      0        2 
   1 chr1_118417117     ZHar    A    G        0      0        2 
   1 chr1_118417117   Sample    A    G        0      0        2 
   1 chr1_118420059     AAsi    G    T        0      0        2 
   1 chr1_118420059     AKia    G    T        0      0        2 
   1 chr1_118420059     AOna    G    T        0      0        2 
   1 chr1_118420059     ASom    G    T        0      0        2 
   1 chr1_118420059     HCab    G    T        0      0        2 
   1 chr1_118420059     HPrz    G    T        0      0        2 
   1 chr1_118420059     ZBoe    G    T        0      0        2 
   1 chr1_118420059     ZGre    G    T        1      2        2 
   1 chr1_118420059     ZHar    G    T        0      0        2 
   1 chr1_118420059   Sample    G    T        0      0        2 
   1 chr1_118427177     AAsi    A    G        0      0        2 
   1 chr1_118427177     AKia    A    G        0      0        2 
   1 chr1_118427177     AOna    A    G      0.5      1        2 
   1 chr1_118427177     ASom    A    G        0      0        2 
   1 chr1_118427177     HCab    A    G        0      0        2 
   1 chr1_118427177     HPrz    A    G        0      0        2 
   1 chr1_118427177     ZBoe    A    G        0      0        2 
   1 chr1_118427177     ZGre    A    G        0      0        2 
   1 chr1_118427177     ZHar    A    G        0      0        2 
   1 chr1_118427177   Sample    A    G        0      0        2 
   1 chr1_118428047     AAsi    A    G        0      0        2 
   1 chr1_118428047     AKia    A    G        0      0        2 
   1 chr1_118428047     AOna    A    G        0      0        2 
   1 chr1_118428047     ASom    A    G        0      0        2 
   1 chr1_118428047     HCab    A    G        0      0        2 
   1 chr1_118428047     HPrz    A    G        0      0        2 
   1 chr1_118428047     ZBoe    A    G        1      2        2 
   1 chr1_118428047     ZGre    A    G        0      0        2 
   1 chr1_118428047     ZHar    A    G        0      0        2 
   1 chr1_118428047   Sample    A    G        0      0        2 
   1 chr1_118429829     AAsi    C    A        0      0        2 
   1 chr1_118429829     AKia    C    A        0      0        2 
   1 chr1_118429829     AOna    C    A        0      0        2 
   1 chr1_118429829     ASom    C    A        0      0        2 
   1 chr1_118429829     HCab    C    A        0      0        2 
   1 chr1_118429829     HPrz    C    A        0      0        2 
   1 chr1_118429829     ZBoe    C    A        0      0        2 
   1 chr1_118429829     ZGre    C    A        0      0        2 
   1 chr1_118429829     ZHar    C    A      0.5      1        2 
   1 chr1_118429829   Sample    C    A        0      0        2 
   1 chr1_118430685     AAsi    T    C        0      0        2 
   1 chr1_118430685     AKia    T    C        0      0        2 
   1 chr1_118430685     AOna    T    C        0      0        2 
   1 chr1_118430685     ASom    T    C        0      0        2 
   1 chr1_118430685     HCab    T    C        0      0        2 
   1 chr1_118430685     HPrz    T    C        0      0        2 
   1 chr1_118430685     ZBoe    T    C        1      2        2 
   1 chr1_118430685     ZGre    T    C        0      0        2 
   1 chr1_118430685     ZHar    T    C        0      0        2 
   1 chr1_118430685   Sample    T    C        0      0        2 
   1 chr1_118433443     AAsi    G    A        1      2        2 
   1 chr1_118433443     AKia    G    A        0      0        2 
   1 chr1_118433443     AOna    G    A        0      0        2 
   1 chr1_118433443     ASom    G    A        1      2        2 
   1 chr1_118433443     HCab    G    A        0      0        2 
   1 chr1_118433443     HPrz    G    A        0      0        2 
   1 chr1_118433443     ZBoe    G    A        0      0        2 
   1 chr1_118433443     ZGre    G    A        0      0        2 
   1 chr1_118433443     ZHar    G    A        0      0        2 
   1 chr1_118433443   Sample    G    A        1      2        2 
   1 chr1_118433828     AAsi    A    G        0      0        2 
   1 chr1_118433828     AKia    A    G        1      2        2 
   1 chr1_118433828     AOna    A    G      0.5      1        2 
   1 chr1_118433828     ASom    A    G        0      0        2 
   1 chr1_118433828     HCab    A    G        0      0        2 
   1 chr1_118433828     HPrz    A    G        0      0        2 
   1 chr1_118433828     ZBoe    A    G        0      0        2 
   1 chr1_118433828     ZGre    A    G        0      0        2 
   1 chr1_118433828     ZHar    A    G        0      0        2 
   1 chr1_118433828   Sample    A    G        0      0        2 
   1 chr1_118436846     AAsi    C    A        0      0        2 
   1 chr1_118436846     AKia    C    A        1      2        2 
   1 chr1_118436846     AOna    C    A        1      2        2 
   1 chr1_118436846     ASom    C    A        0      0        2 
   1 chr1_118436846     HCab    C    A        1      2        2 
   1 chr1_118436846     HPrz    C    A        1      2        2 
   1 chr1_118436846     ZBoe    C    A        0      0        2 
   1 chr1_118436846     ZGre    C    A        0      0        2 
   1 chr1_118436846     ZHar    C    A        0      0        2 
   1 chr1_118436846   Sample    C    A        0      0        2 
   1 chr1_118443454     AAsi    T    G        0      0        2 
   1 chr1_118443454     AKia    T    G        0      0        2 
   1 chr1_118443454     AOna    T    G        0      0        2 
   1 chr1_118443454     ASom    T    G        0      0        2 
   1 chr1_118443454     HCab    T    G        1      2        2 
   1 chr1_118443454     HPrz    T    G        1      2        2 
   1 chr1_118443454     ZBoe    T    G        0      0        2 
   1 chr1_118443454     ZGre    T    G        0      0        2 
   1 chr1_118443454     ZHar    T    G        0      0        2 
   1 chr1_118443454   Sample    T    G        0      0        2 
   1 chr1_118444199     AAsi    A    T        0      0        2 
   1 chr1_118444199     AKia    A    T        0      0        2 
   1 chr1_118444199     AOna    A    T      0.5      1        2 
   1 chr1_118444199     ASom    A    T        0      0        2 
   1 chr1_118444199     HCab    A    T        0      0        2 
   1 chr1_118444199     HPrz    A    T        0      0        2 
   1 chr1_118444199     ZBoe    A    T        0      0        2 
   1 chr1_118444199     ZGre    A    T        0      0        2 
   1 chr1_118444199     ZHar    A    T        0      0        2 
   1 chr1_118444199   Sample    A    T        0      0        2 
   1 chr1_118446233     AAsi    A    G        0      0        2 
   1 chr1_118446233     AKia    A    G        0      0        2 
   1 chr1_118446233     AOna    A    G        0      0        2 
   1 chr1_118446233     ASom    A    G        0      0        2 
   1 chr1_118446233     HCab    A    G        0      0        2 
   1 chr1_118446233     HPrz    A    G        0      0        2 
   1 chr1_118446233     ZBoe    A    G        0      0        2 
   1 chr1_118446233     ZGre    A    G        1      2        2 
   1 chr1_118446233     ZHar    A    G        0      0        2 
   1 chr1_118446233   Sample    A    G        0      0        2 
   1 chr1_118452991     AAsi    C    A        0      0        2 
   1 chr1_118452991     AKia    C    A        0      0        2 
   1 chr1_118452991     AOna    C    A        0      0        2 
   1 chr1_118452991     ASom    C    A        0      0        2 
   1 chr1_118452991     HCab    C    A        0      0        2 
   1 chr1_118452991     HPrz    C    A        0      0        2 
   1 chr1_118452991     ZBoe    C    A      0.5      1        2 
   1 chr1_118452991     ZGre    C    A        0      0        2 
   1 chr1_118452991     ZHar    C    A        0      0        2 
   1 chr1_118452991   Sample    C    A        0      0        2 
   1 chr1_118453324     AAsi    G    A        0      0        2 
   1 chr1_118453324     AKia    G    A        1      2        2 
   1 chr1_118453324     AOna    G    A        1      2        2 
   1 chr1_118453324     ASom    G    A        0      0        2 
   1 chr1_118453324     HCab    G    A        0      0        2 
   1 chr1_118453324     HPrz    G    A        0      0        2 
   1 chr1_118453324     ZBoe    G    A        0      0        2 
   1 chr1_118453324     ZGre    G    A        0      0        2 
   1 chr1_118453324     ZHar    G    A        0      0        2 
   1 chr1_118453324   Sample    G    A        0      0        2 
   1 chr1_118467190     AAsi    T    C        0      0        2 
   1 chr1_118467190     AKia    T    C        0      0        2 
   1 chr1_118467190     AOna    T    C        0      0        2 
   1 chr1_118467190     ASom    T    C        0      0        2 
   1 chr1_118467190     HCab    T    C        0      0        2 
   1 chr1_118467190     HPrz    T    C        0      0        2 
   1 chr1_118467190     ZBoe    T    C        0      0        2 
   1 chr1_118467190     ZGre    T    C        0      0        2 
   1 chr1_118467190     ZHar    T    C        1      2        2 
   1 chr1_118467190   Sample    T    C        0      0        2 
   1 chr1_118468436     AAsi    A    G        0      0        2 
   1 chr1_118468436     AKia    A    G        0      0        2 
   1 chr1_118468436     AOna    A    G      0.5      1        2 
   1 chr1_118468436     ASom    A    G        0      0        2 
   1 chr1_118468436     HCab    A    G        0      0        2 
   1 chr1_118468436     HPrz    A    G        0      0        2 
   1 chr1_118468436     ZBoe    A    G        0      0        2 
   1 chr1_118468436     ZGre    A    G        0      0        2 
   1 chr1_118468436     ZHar    A    G        0      0        2 
   1 chr1_118468436   Sample    A    G        0      0        2 
   1 chr1_118498281     AAsi    G    A        0      0        2 
   1 chr1_118498281     AKia    G    A        0      0        2 
   1 chr1_118498281     AOna    G    A        0      0        2 
   1 chr1_118498281     ASom    G    A        0      0        2 
   1 chr1_118498281     HCab    G    A        1      2        2 
   1 chr1_118498281     HPrz    G    A        1      2        2 
   1 chr1_118498281     ZBoe    G    A        0      0        2 
   1 chr1_118498281     ZGre    G    A        0      0        2 
   1 chr1_118498281     ZHar    G    A        0      0        2 
   1 chr1_118498281   Sample    G    A        0      0        2 
   1 chr1_118506431     AAsi    G    T        0      0        2 
   1 chr1_118506431     AKia    G    T        1      2        2 
   1 chr1_118506431     AOna    G    T      0.5      1        2 
   1 chr1_118506431     ASom    G    T        0      0        2 
   1 chr1_118506431     HCab    G    T        0      0        2 
   1 chr1_118506431     HPrz    G    T        0      0        2 
   1 chr1_118506431     ZBoe    G    T        0      0        2 
   1 chr1_118506431     ZGre    G    T        0      0        2 
   1 chr1_118506431     ZHar    G    T        0      0        2 
   1 chr1_118506431   Sample    G    T        0      0        2 
   1 chr1_118507800     AAsi    C    T        0      0        2 
   1 chr1_118507800     AKia    C    T        0      0        2 
   1 chr1_118507800     AOna    C    T        0      0        2 
   1 chr1_118507800     ASom    C    T        0      0        2 
   1 chr1_118507800     HCab    C    T        1      2        2 
   1 chr1_118507800     HPrz    C    T        1      2        2 
   1 chr1_118507800     ZBoe    C    T        0      0        2 
   1 chr1_118507800     ZGre    C    T        0      0        2 
   1 chr1_118507800     ZHar    C    T        0      0        2 
   1 chr1_118507800   Sample    C    T        0      0        2 
   1 chr1_118510666     AAsi    G    A        0      0        2 
   1 chr1_118510666     AKia    G    A        0      0        2 
   1 chr1_118510666     AOna    G    A        0      0        2 
   1 chr1_118510666     ASom    G    A        0      0        2 
   1 chr1_118510666     HCab    G    A        1      2        2 
   1 chr1_118510666     HPrz    G    A        1      2        2 
   1 chr1_118510666     ZBoe    G    A        0      0        2 
   1 chr1_118510666     ZGre    G    A        0      0        2 
   1 chr1_118510666     ZHar    G    A        0      0        2 
   1 chr1_118510666   Sample    G    A        0      0        2 
   1 chr1_118511343     AAsi    C    T        0      0        2 
   1 chr1_118511343     AKia    C    T        0      0        2 
   1 chr1_118511343     AOna    C    T        0      0        2 
   1 chr1_118511343     ASom    C    T        0      0        2 
   1 chr1_118511343     HCab    C    T        0      0        2 
   1 chr1_118511343     HPrz    C    T        0      0        2 
   1 chr1_118511343     ZBoe    C    T        0      0        2 
   1 chr1_118511343     ZGre    C    T        0      0        2 
   1 chr1_118511343     ZHar    C    T      0.5      1        2 
   1 chr1_118511343   Sample    C    T        0      0        2 
   1 chr1_118511605     AAsi    T    A        0      0        2 
   1 chr1_118511605     AKia    T    A        0      0        2 
   1 chr1_118511605     AOna    T    A        0      0        2 
   1 chr1_118511605     ASom    T    A        0      0        2 
   1 chr1_118511605     HCab    T    A        1      2        2 
   1 chr1_118511605     HPrz    T    A        1      2        2 
   1 chr1_118511605     ZBoe    T    A        0      0        2 
   1 chr1_118511605     ZGre    T    A        0      0        2 
   1 chr1_118511605     ZHar    T    A        0      0        2 
   1 chr1_118511605   Sample    T    A        0      0        2 
   1 chr1_118514225     AAsi    A    G        0      0        2 
   1 chr1_118514225     AKia    A    G        0      0        2 
   1 chr1_118514225     AOna    A    G        0      0        2 
   1 chr1_118514225     ASom    A    G        0      0        2 
   1 chr1_118514225     HCab    A    G        0      0        2 
   1 chr1_118514225     HPrz    A    G        0      0        2 
   1 chr1_118514225     ZBoe    A    G        0      0        2 
   1 chr1_118514225     ZGre    A    G        0      0        2 
   1 chr1_118514225     ZHar    A    G        1      2        2 
   1 chr1_118514225   Sample    A    G        0      0        2 
   1 chr1_118516717     AAsi    C    T        0      0        2 
   1 chr1_118516717     AKia    C    T        0      0        2 
   1 chr1_118516717     AOna    C    T        0      0        2 
   1 chr1_118516717     ASom    C    T        0      0        2 
   1 chr1_118516717     HCab    C    T        0      0        2 
   1 chr1_118516717     HPrz    C    T        0      0        2 
   1 chr1_118516717     ZBoe    C    T        0      0        2 
   1 chr1_118516717     ZGre    C    T        0      0        2 
   1 chr1_118516717     ZHar    C    T      0.5      1        2 
   1 chr1_118516717   Sample    C    T        0      0        2 
   1 chr1_118517180     AAsi    T    A        0      0        2 
   1 chr1_118517180     AKia    T    A        0      0        2 
   1 chr1_118517180     AOna    T    A        0      0        2 
   1 chr1_118517180     ASom    T    A        0      0        2 
   1 chr1_118517180     HCab    T    A        0      0        2 
   1 chr1_118517180     HPrz    T    A        0      0        2 
   1 chr1_118517180     ZBoe    T    A        0      0        2 
   1 chr1_118517180     ZGre    T    A        0      0        2 
   1 chr1_118517180     ZHar    T    A        1      2        2 
   1 chr1_118517180   Sample    T    A        0      0        2 
   1 chr1_118517316     AAsi    C    G        1      2        2 
   1 chr1_118517316     AKia    C    G        0      0        2 
   1 chr1_118517316     AOna    C    G        0      0        2 
   1 chr1_118517316     ASom    C    G        1      2        2 
   1 chr1_118517316     HCab    C    G        0      0        2 
   1 chr1_118517316     HPrz    C    G        0      0        2 
   1 chr1_118517316     ZBoe    C    G        0      0        2 
   1 chr1_118517316     ZGre    C    G        0      0        2 
   1 chr1_118517316     ZHar    C    G        0      0        2 
   1 chr1_118517316   Sample    C    G        1      2        2 
   1 chr1_118518774     AAsi    A    G        0      0        2 
   1 chr1_118518774     AKia    A    G        0      0        2 
   1 chr1_118518774     AOna    A    G        0      0        2 
   1 chr1_118518774     ASom    A    G        0      0        2 
   1 chr1_118518774     HCab    A    G        1      2        2 
   1 chr1_118518774     HPrz    A    G        1      2        2 
   1 chr1_118518774     ZBoe    A    G        0      0        2 
   1 chr1_118518774     ZGre    A    G        0      0        2 
   1 chr1_118518774     ZHar    A    G        0      0        2 
   1 chr1_118518774   Sample    A    G        0      0        2 
   1 chr1_118564079     AAsi    A    G        0      0        2 
   1 chr1_118564079     AKia    A    G        0      0        2 
   1 chr1_118564079     AOna    A    G        0      0        2 
   1 chr1_118564079     ASom    A    G        0      0        2 
   1 chr1_118564079     HCab    A    G      0.5      1        2 
   1 chr1_118564079     HPrz    A    G        0      0        2 
   1 chr1_118564079     ZBoe    A    G        0      0        2 
   1 chr1_118564079     ZGre    A    G        0      0        2 
   1 chr1_118564079     ZHar    A    G        0      0        2 
   1 chr1_118564079   Sample    A    G        0      0        2 
   1 chr1_118566555     AAsi    G    A        0      0        2 
   1 chr1_118566555     AKia    G    A        0      0        2 
   1 chr1_118566555     AOna    G    A        0      0        2 
   1 chr1_118566555     ASom    G    A        0      0        2 
   1 chr1_118566555     HCab    G    A      0.5      1        2 
   1 chr1_118566555     HPrz    G    A        0      0        2 
   1 chr1_118566555     ZBoe    G    A        0      0        2 
   1 chr1_118566555     ZGre    G    A        0      0        2 
   1 chr1_118566555     ZHar    G    A        0      0        2 
   1 chr1_118566555   Sample    G    A        0      0        2 
   1 chr1_118570203     AAsi    G    C        0      0        2 
   1 chr1_118570203     AKia    G    C        0      0        2 
   1 chr1_118570203     AOna    G    C        0      0        2 
   1 chr1_118570203     ASom    G    C        0      0        2 
   1 chr1_118570203     HCab    G    C        1      2        2 
   1 chr1_118570203     HPrz    G    C        1      2        2 
   1 chr1_118570203     ZBoe    G    C        0      0        2 
   1 chr1_118570203     ZGre    G    C        0      0        2 
   1 chr1_118570203     ZHar    G    C        0      0        2 
   1 chr1_118570203   Sample    G    C        0      0        2 
   1 chr1_118573887     AAsi    A    G        1      2        2 
   1 chr1_118573887     AKia    A    G        0      0        2 
   1 chr1_118573887     AOna    A    G        0      0        2 
   1 chr1_118573887     ASom    A    G        1      2        2 
   1 chr1_118573887     HCab    A    G        0      0        2 
   1 chr1_118573887     HPrz    A    G        0      0        2 
   1 chr1_118573887     ZBoe    A    G        0      0        2 
   1 chr1_118573887     ZGre    A    G        0      0        2 
   1 chr1_118573887     ZHar    A    G        0      0        2 
   1 chr1_118573887   Sample    A    G        1      2        2 
   1 chr1_118592126     AAsi    C    T        0      0        2 
   1 chr1_118592126     AKia    C    T        0      0        2 
   1 chr1_118592126     AOna    C    T        0      0        2 
   1 chr1_118592126     ASom    C    T        0      0        2 
   1 chr1_118592126     HCab    C    T        0      0        2 
   1 chr1_118592126     HPrz    C    T        0      0        2 
   1 chr1_118592126     ZBoe    C    T        0      0        2 
   1 chr1_118592126     ZGre    C    T        0      0        2 
   1 chr1_118592126     ZHar    C    T        1      2        2 
   1 chr1_118592126   Sample    C    T        0      0        2 
   1 chr1_118598057     AAsi    T    C        0      0        2 
   1 chr1_118598057     AKia    T    C        0      0        2 
   1 chr1_118598057     AOna    T    C        0      0        2 
   1 chr1_118598057     ASom    T    C        0      0        2 
   1 chr1_118598057     HCab    T    C        1      2        2 
   1 chr1_118598057     HPrz    T    C        1      2        2 
   1 chr1_118598057     ZBoe    T    C        0      0        2 
   1 chr1_118598057     ZGre    T    C        0      0        2 
   1 chr1_118598057     ZHar    T    C        0      0        2 
   1 chr1_118598057   Sample    T    C        0      0        2 
   1 chr1_118600517     AAsi    A    G        0      0        2 
   1 chr1_118600517     AKia    A    G        0      0        2 
   1 chr1_118600517     AOna    A    G        0      0        2 
   1 chr1_118600517     ASom    A    G        0      0        2 
   1 chr1_118600517     HCab    A    G        1      2        2 
   1 chr1_118600517     HPrz    A    G        1      2        2 
   1 chr1_118600517     ZBoe    A    G        0      0        2 
   1 chr1_118600517     ZGre    A    G        0      0        2 
   1 chr1_118600517     ZHar    A    G        0      0        2 
   1 chr1_118600517   Sample    A    G        0      0        2 
   1 chr1_118603637     AAsi    A    G        0      0        2 
   1 chr1_118603637     AKia    A    G        0      0        2 
   1 chr1_118603637     AOna    A    G        0      0        2 
   1 chr1_118603637     ASom    A    G        0      0        2 
   1 chr1_118603637     HCab    A    G        1      2        2 
   1 chr1_118603637     HPrz    A    G        1      2        2 
   1 chr1_118603637     ZBoe    A    G        0      0        2 
   1 chr1_118603637     ZGre    A    G        0      0        2 
   1 chr1_118603637     ZHar    A    G        0      0        2 
   1 chr1_118603637   Sample    A    G        0      0        2 
   1 chr1_118610167     AAsi    T    G        0      0        2 
   1 chr1_118610167     AKia    T    G        0      0        2 
   1 chr1_118610167     AOna    T    G        0      0        2 
   1 chr1_118610167     ASom    T    G        0      0        2 
   1 chr1_118610167     HCab    T    G        0      0        2 
   1 chr1_118610167     HPrz    T    G        0      0        2 
   1 chr1_118610167     ZBoe    T    G        1      2        2 
   1 chr1_118610167     ZGre    T    G        0      0        2 
   1 chr1_118610167     ZHar    T    G        0      0        2 
   1 chr1_118610167   Sample    T    G        0      0        2 
   1 chr1_118613712     AAsi    T    C        0      0        2 
   1 chr1_118613712     AKia    T    C        0      0        2 
   1 chr1_118613712     AOna    T    C        0      0        2 
   1 chr1_118613712     ASom    T    C        0      0        2 
   1 chr1_118613712     HCab    T    C        0      0        2 
   1 chr1_118613712     HPrz    T    C        0      0        2 
   1 chr1_118613712     ZBoe    T    C      0.5      1        2 
   1 chr1_118613712     ZGre    T    C        0      0        2 
   1 chr1_118613712     ZHar    T    C        0      0        2 
   1 chr1_118613712   Sample    T    C        0      0        2 
   1 chr1_118627832     AAsi    G    C        0      0        2 
   1 chr1_118627832     AKia    G    C        0      0        2 
   1 chr1_118627832     AOna    G    C        0      0        2 
   1 chr1_118627832     ASom    G    C        0      0        2 
   1 chr1_118627832     HCab    G    C        0      0        2 
   1 chr1_118627832     HPrz    G    C        0      0        2 
   1 chr1_118627832     ZBoe    G    C      0.5      1        2 
   1 chr1_118627832     ZGre    G    C        0      0        2 
   1 chr1_118627832     ZHar    G    C        0      0        2 
   1 chr1_118627832   Sample    G    C        0      0        2 
   1 chr1_118628134     AAsi    A    G        1      2        2 
   1 chr1_118628134     AKia    A    G        0      0        2 
   1 chr1_118628134     AOna    A    G        0      0        2 
   1 chr1_118628134     ASom    A    G        0      0        2 
   1 chr1_118628134     HCab    A    G        0      0        2 
   1 chr1_118628134     HPrz    A    G        0      0        2 
   1 chr1_118628134     ZBoe    A    G        0      0        2 
   1 chr1_118628134     ZGre    A    G        0      0        2 
   1 chr1_118628134     ZHar    A    G        0      0        2 
   1 chr1_118628134   Sample    A    G        0      0        2 
   1 chr1_118633419     AAsi    C    T        0      0        2 
   1 chr1_118633419     AKia    C    T        0      0        2 
   1 chr1_118633419     AOna    C    T        0      0        2 
   1 chr1_118633419     ASom    C    T        0      0        2 
   1 chr1_118633419     HCab    C    T      0.5      1        2 
   1 chr1_118633419     HPrz    C    T        1      2        2 
   1 chr1_118633419     ZBoe    C    T        0      0        2 
   1 chr1_118633419     ZGre    C    T        0      0        2 
   1 chr1_118633419     ZHar    C    T        0      0        2 
   1 chr1_118633419   Sample    C    T        0      0        2 
   1 chr1_118637102     AAsi    C    T        1      2        2 
   1 chr1_118637102     AKia    C    T        1      2        2 
   1 chr1_118637102     AOna    C    T        1      2        2 
   1 chr1_118637102     ASom    C    T        1      2        2 
   1 chr1_118637102     HCab    C    T        0      0        2 
   1 chr1_118637102     HPrz    C    T        0      0        2 
   1 chr1_118637102     ZBoe    C    T        0      0        2 
   1 chr1_118637102     ZGre    C    T        0      0        2 
   1 chr1_118637102     ZHar    C    T        0      0        2 
   1 chr1_118637102   Sample    C    T        1      2        2 
   1 chr1_118644836     AAsi    A    G        0      0        2 
   1 chr1_118644836     AKia    A    G        0      0        2 
   1 chr1_118644836     AOna    A    G        0      0        2 
   1 chr1_118644836     ASom    A    G        0      0        2 
   1 chr1_118644836     HCab    A    G        0      0        2 
   1 chr1_118644836     HPrz    A    G        0      0        2 
   1 chr1_118644836     ZBoe    A    G        1      2        2 
   1 chr1_118644836     ZGre    A    G        0      0        2 
   1 chr1_118644836     ZHar    A    G        0      0        2 
   1 chr1_118644836   Sample    A    G        0      0        2 
   1 chr1_118652449     AAsi    G    A        0      0        2 
   1 chr1_118652449     AKia    G    A        0      0        2 
   1 chr1_118652449     AOna    G    A        0      0        2 
   1 chr1_118652449     ASom    G    A        0      0        2 
   1 chr1_118652449     HCab    G    A        1      2        2 
   1 chr1_118652449     HPrz    G    A        1      2        2 
   1 chr1_118652449     ZBoe    G    A        0      0        2 
   1 chr1_118652449     ZGre    G    A        0      0        2 
   1 chr1_118652449     ZHar    G    A        0      0        2 
   1 chr1_118652449   Sample    G    A        0      0        2 
   1 chr1_118653242     AAsi    A    G        0      0        2 
   1 chr1_118653242     AKia    A    G        0      0        2 
   1 chr1_118653242     AOna    A    G        0      0        2 
   1 chr1_118653242     ASom    A    G        0      0        2 
   1 chr1_118653242     HCab    A    G        1      2        2 
   1 chr1_118653242     HPrz    A    G        1      2        2 
   1 chr1_118653242     ZBoe    A    G        0      0        2 
   1 chr1_118653242     ZGre    A    G        0      0        2 
   1 chr1_118653242     ZHar    A    G        0      0        2 
   1 chr1_118653242   Sample    A    G        0      0        2 
   1 chr1_118659352     AAsi    T    C        0      0        2 
   1 chr1_118659352     AKia    T    C        0      0        2 
   1 chr1_118659352     AOna    T    C        0      0        2 
   1 chr1_118659352     ASom    T    C        0      0        2 
   1 chr1_118659352     HCab    T    C        1      2        2 
   1 chr1_118659352     HPrz    T    C        1      2        2 
   1 chr1_118659352     ZBoe    T    C        0      0        2 
   1 chr1_118659352     ZGre    T    C        0      0        2 
   1 chr1_118659352     ZHar    T    C        0      0        2 
   1 chr1_118659352   Sample    T    C        0      0        2 
   1 chr1_118666573     AAsi    C    A        0      0        2 
   1 chr1_118666573     AKia    C    A        0      0        2 
   1 chr1_118666573     AOna    C    A        0      0        2 
   1 chr1_118666573     ASom    C    A        0      0        2 
   1 chr1_118666573     HCab    C    A        1      2        2 
   1 chr1_118666573     HPrz    C    A        1      2        2 
   1 chr1_118666573     ZBoe    C    A        0      0        2 
   1 chr1_118666573     ZGre    C    A        0      0        2 
   1 chr1_118666573     ZHar    C    A        0      0        2 
   1 chr1_118666573   Sample    C    A        0      0        2 
   1 chr1_118667085     AAsi    C    A        0      0        2 
   1 chr1_118667085     AKia    C    A        0      0        2 
   1 chr1_118667085     AOna    C    A        0      0        2 
   1 chr1_118667085     ASom    C    A        0      0        2 
   1 chr1_118667085     HCab    C    A        0      0        2 
   1 chr1_118667085     HPrz    C    A        0      0        2 
   1 chr1_118667085     ZBoe    C    A        0      0        2 
   1 chr1_118667085     ZGre    C    A      0.5      1        2 
   1 chr1_118667085     ZHar    C    A        0      0        2 
   1 chr1_118667085   Sample    C    A        0      0        2 
   1 chr1_118674065     AAsi    C    T        0      0        2 
   1 chr1_118674065     AKia    C    T        0      0        2 
   1 chr1_118674065     AOna    C    T        0      0        2 
   1 chr1_118674065     ASom    C    T        0      0        2 
   1 chr1_118674065     HCab    C    T        1      2        2 
   1 chr1_118674065     HPrz    C    T        1      2        2 
   1 chr1_118674065     ZBoe    C    T        0      0        2 
   1 chr1_118674065     ZGre    C    T        0      0        2 
   1 chr1_118674065     ZHar    C    T        0      0        2 
   1 chr1_118674065   Sample    C    T        0      0        2 
   1 chr1_118678037     AAsi    A    G        0      0        2 
   1 chr1_118678037     AKia    A    G        0      0        2 
   1 chr1_118678037     AOna    A    G        0      0        2 
   1 chr1_118678037     ASom    A    G        0      0        2 
   1 chr1_118678037     HCab    A    G        0      0        2 
   1 chr1_118678037     HPrz    A    G      0.5      1        2 
   1 chr1_118678037     ZBoe    A    G        0      0        2 
   1 chr1_118678037     ZGre    A    G        0      0        2 
   1 chr1_118678037     ZHar    A    G        0      0        2 
   1 chr1_118678037   Sample    A    G        0      0        2 
   1 chr1_118683069     AAsi    T    C        0      0        2 
   1 chr1_118683069     AKia    T    C        0      0        2 
   1 chr1_118683069     AOna    T    C        0      0        2 
   1 chr1_118683069     ASom    T    C        0      0        2 
   1 chr1_118683069     HCab    T    C        0      0        2 
   1 chr1_118683069     HPrz    T    C        0      0        2 
   1 chr1_118683069     ZBoe    T    C        0      0        2 
   1 chr1_118683069     ZGre    T    C      0.5      1        2 
   1 chr1_118683069     ZHar    T    C        0      0        2 
   1 chr1_118683069   Sample    T    C        0      0        2 
   1 chr1_118683149     AAsi    T    G        0      0        2 
   1 chr1_118683149     AKia    T    G        0      0        2 
   1 chr1_118683149     AOna    T    G        0      0        2 
   1 chr1_118683149     ASom    T    G        0      0        2 
   1 chr1_118683149     HCab    T    G        0      0        2 
   1 chr1_118683149     HPrz    T    G        0      0        2 
   1 chr1_118683149     ZBoe    T    G        0      0        2 
   1 chr1_118683149     ZGre    T    G        0      0        2 
   1 chr1_118683149     ZHar    T    G        1      2        2 
   1 chr1_118683149   Sample    T    G        0      0        2 
   1 chr1_118686045     AAsi    T    C      0.5      1        2 
   1 chr1_118686045     AKia    T    C        0      0        2 
   1 chr1_118686045     AOna    T    C        0      0        2 
   1 chr1_118686045     ASom    T    C        0      0        2 
   1 chr1_118686045     HCab    T    C        0      0        2 
   1 chr1_118686045     HPrz    T    C        0      0        2 
   1 chr1_118686045     ZBoe    T    C        0      0        2 
   1 chr1_118686045     ZGre    T    C        0      0        2 
   1 chr1_118686045     ZHar    T    C        0      0        2 
   1 chr1_118686045   Sample    T    C        0      0        2 
   1 chr1_118691066     AAsi    A    G        1      2        2 
   1 chr1_118691066     AKia    A    G        0      0        2 
   1 chr1_118691066     AOna    A    G        0      0        2 
   1 chr1_118691066     ASom    A    G        1      2        2 
   1 chr1_118691066     HCab    A    G        0      0        2 
   1 chr1_118691066     HPrz    A    G        0      0        2 
   1 chr1_118691066     ZBoe    A    G        0      0        2 
   1 chr1_118691066     ZGre    A    G        0      0        2 
   1 chr1_118691066     ZHar    A    G        0      0        2 
   1 chr1_118691066   Sample    A    G        0      0        2 
   1 chr1_118692161     AAsi    G    A        0      0        2 
   1 chr1_118692161     AKia    G    A        0      0        2 
   1 chr1_118692161     AOna    G    A        0      0        2 
   1 chr1_118692161     ASom    G    A        0      0        2 
   1 chr1_118692161     HCab    G    A        1      2        2 
   1 chr1_118692161     HPrz    G    A        1      2        2 
   1 chr1_118692161     ZBoe    G    A        0      0        2 
   1 chr1_118692161     ZGre    G    A        0      0        2 
   1 chr1_118692161     ZHar    G    A        0      0        2 
   1 chr1_118692161   Sample    G    A        0      0        2 
   1 chr1_118710807     AAsi    G    A      0.5      1        2 
   1 chr1_118710807     AKia    G    A        0      0        2 
   1 chr1_118710807     AOna    G    A        0      0        2 
   1 chr1_118710807     ASom    G    A        0      0        2 
   1 chr1_118710807     HCab    G    A        0      0        2 
   1 chr1_118710807     HPrz    G    A        0      0        2 
   1 chr1_118710807     ZBoe    G    A        0      0        2 
   1 chr1_118710807     ZGre    G    A        0      0        2 
   1 chr1_118710807     ZHar    G    A        0      0        2 
   1 chr1_118710807   Sample    G    A        0      0        2 
   1 chr1_118737701     AAsi    C    T        0      0        2 
   1 chr1_118737701     AKia    C    T        0      0        2 
   1 chr1_118737701     AOna    C    T        0      0        2 
   1 chr1_118737701     ASom    C    T        0      0        2 
   1 chr1_118737701     HCab    C    T        0      0        2 
   1 chr1_118737701     HPrz    C    T        0      0        2 
   1 chr1_118737701     ZBoe    C    T        0      0        2 
   1 chr1_118737701     ZGre    C    T      0.5      1        2 
   1 chr1_118737701     ZHar    C    T        0      0        2 
   1 chr1_118737701   Sample    C    T        0      0        2 
   1 chr1_118755370     AAsi    G    A        0      0        2 
   1 chr1_118755370     AKia    G    A        0      0        2 
   1 chr1_118755370     AOna    G    A        0      0        2 
   1 chr1_118755370     ASom    G    A        0      0        2 
   1 chr1_118755370     HCab    G    A        0      0        2 
   1 chr1_118755370     HPrz    G    A        0      0        2 
   1 chr1_118755370     ZBoe    G    A      0.5      1        2 
   1 chr1_118755370     ZGre    G    A        0      0        2 
   1 chr1_118755370     ZHar    G    A        0      0        2 
   1 chr1_118755370   Sample    G    A        0      0        2 
   1 chr1_118755691     AAsi    G    C        0      0        2 
   1 chr1_118755691     AKia    G    C        0      0        2 
   1 chr1_118755691     AOna    G    C        0      0        2 
   1 chr1_118755691     ASom    G    C        0      0        2 
   1 chr1_118755691     HCab    G    C        1      2        2 
   1 chr1_118755691     HPrz    G    C        1      2        2 
   1 chr1_118755691     ZBoe    G    C        0      0        2 
   1 chr1_118755691     ZGre    G    C        0      0        2 
   1 chr1_118755691     ZHar    G    C        0      0        2 
   1 chr1_118755691   Sample    G    C        0      0        2 
   1 chr1_118758161     AAsi    C    T        0      0        2 
   1 chr1_118758161     AKia    C    T        0      0        2 
   1 chr1_118758161     AOna    C    T        0      0        2 
   1 chr1_118758161     ASom    C    T        0      0        2 
   1 chr1_118758161     HCab    C    T      0.5      1        2 
   1 chr1_118758161     HPrz    C    T        0      0        2 
   1 chr1_118758161     ZBoe    C    T        0      0        2 
   1 chr1_118758161     ZGre    C    T        0      0        2 
   1 chr1_118758161     ZHar    C    T        0      0        2 
   1 chr1_118758161   Sample    C    T        0      0        2 
   1 chr1_118761672     AAsi    C    T        0      0        2 
   1 chr1_118761672     AKia    C    T        0      0        2 
   1 chr1_118761672     AOna    C    T        0      0        2 
   1 chr1_118761672     ASom    C    T        0      0        2 
   1 chr1_118761672     HCab    C    T        0      0        2 
   1 chr1_118761672     HPrz    C    T        0      0        2 
   1 chr1_118761672     ZBoe    C    T      0.5      1        2 
   1 chr1_118761672     ZGre    C    T        0      0        2 
   1 chr1_118761672     ZHar    C    T        0      0        2 
   1 chr1_118761672   Sample    C    T        0      0        2 
   1 chr1_118770422     AAsi    G    A        0      0        2 
   1 chr1_118770422     AKia    G    A        0      0        2 
   1 chr1_118770422     AOna    G    A        0      0        2 
   1 chr1_118770422     ASom    G    A        0      0        2 
   1 chr1_118770422     HCab    G    A        0      0        2 
   1 chr1_118770422     HPrz    G    A        0      0        2 
   1 chr1_118770422     ZBoe    G    A        0      0        2 
   1 chr1_118770422     ZGre    G    A        1      2        2 
   1 chr1_118770422     ZHar    G    A        0      0        2 
   1 chr1_118770422   Sample    G    A        0      0        2 
   1 chr1_118773619     AAsi    T    C        0      0        2 
   1 chr1_118773619     AKia    T    C        0      0        2 
   1 chr1_118773619     AOna    T    C        0      0        2 
   1 chr1_118773619     ASom    T    C        0      0        2 
   1 chr1_118773619     HCab    T    C      0.5      1        2 
   1 chr1_118773619     HPrz    T    C        0      0        2 
   1 chr1_118773619     ZBoe    T    C        0      0        2 
   1 chr1_118773619     ZGre    T    C        0      0        2 
   1 chr1_118773619     ZHar    T    C        0      0        2 
   1 chr1_118773619   Sample    T    C        0      0        2 
   1 chr1_118776082     AAsi    G    A        0      0        2 
   1 chr1_118776082     AKia    G    A        0      0        2 
   1 chr1_118776082     AOna    G    A        0      0        2 
   1 chr1_118776082     ASom    G    A        0      0        2 
   1 chr1_118776082     HCab    G    A        0      0        2 
   1 chr1_118776082     HPrz    G    A        0      0        2 
   1 chr1_118776082     ZBoe    G    A        0      0        2 
   1 chr1_118776082     ZGre    G    A      0.5      1        2 
   1 chr1_118776082     ZHar    G    A        0      0        2 
   1 chr1_118776082   Sample    G    A        0      0        2 
   1 chr1_118784458     AAsi    G    A        0      0        2 
   1 chr1_118784458     AKia    G    A        0      0        2 
   1 chr1_118784458     AOna    G    A        0      0        2 
   1 chr1_118784458     ASom    G    A        0      0        2 
   1 chr1_118784458     HCab    G    A      0.5      1        2 
   1 chr1_118784458     HPrz    G    A        0      0        2 
   1 chr1_118784458     ZBoe    G    A        0      0        2 
   1 chr1_118784458     ZGre    G    A        0      0        2 
   1 chr1_118784458     ZHar    G    A        0      0        2 
   1 chr1_118784458   Sample    G    A        0      0        2 
   1 chr1_118788996     AAsi    G    A        0      0        2 
   1 chr1_118788996     AKia    G    A        0      0        2 
   1 chr1_118788996     AOna    G    A        0      0        2 
   1 chr1_118788996     ASom    G    A        0      0        2 
   1 chr1_118788996     HCab    G    A        1      2        2 
   1 chr1_118788996     HPrz    G    A        1      2        2 
   1 chr1_118788996     ZBoe    G    A        0      0        2 
   1 chr1_118788996     ZGre    G    A        0      0        2 
   1 chr1_118788996     ZHar    G    A        0      0        2 
   1 chr1_118788996   Sample    G    A        0      0        2 
   1 chr1_118796484     AAsi    G    C        0      0        2 
   1 chr1_118796484     AKia    G    C        0      0        2 
   1 chr1_118796484     AOna    G    C        0      0        2 
   1 chr1_118796484     ASom    G    C        0      0        2 
   1 chr1_118796484     HCab    G    C        0      0        2 
   1 chr1_118796484     HPrz    G    C        0      0        2 
   1 chr1_118796484     ZBoe    G    C        0      0        2 
   1 chr1_118796484     ZGre    G    C        0      0        2 
   1 chr1_118796484     ZHar    G    C        1      2        2 
   1 chr1_118796484   Sample    G    C        0      0        2 
   1 chr1_118796871     AAsi    A    G        0      0        2 
   1 chr1_118796871     AKia    A    G        0      0        2 
   1 chr1_118796871     AOna    A    G        0      0        2 
   1 chr1_118796871     ASom    A    G        0      0        2 
   1 chr1_118796871     HCab    A    G        1      2        2 
   1 chr1_118796871     HPrz    A    G        1      2        2 
   1 chr1_118796871     ZBoe    A    G        0      0        2 
   1 chr1_118796871     ZGre    A    G        0      0        2 
   1 chr1_118796871     ZHar    A    G        0      0        2 
   1 chr1_118796871   Sample    A    G        0      0        2 
   1 chr1_118801703     AAsi    G    A        1      2        2 
   1 chr1_118801703     AKia    G    A        0      0        2 
   1 chr1_118801703     AOna    G    A        0      0        2 
   1 chr1_118801703     ASom    G    A        1      2        2 
   1 chr1_118801703     HCab    G    A        0      0        2 
   1 chr1_118801703     HPrz    G    A        0      0        2 
   1 chr1_118801703     ZBoe    G    A        0      0        2 
   1 chr1_118801703     ZGre    G    A        0      0        2 
   1 chr1_118801703     ZHar    G    A        0      0        2 
   1 chr1_118801703   Sample    G    A        1      2        2 
   1 chr1_118811670     AAsi    C    A        0      0        2 
   1 chr1_118811670     AKia    C    A        0      0        2 
   1 chr1_118811670     AOna    C    A        0      0        2 
   1 chr1_118811670     ASom    C    A        0      0        2 
   1 chr1_118811670     HCab    C    A      0.5      1        2 
   1 chr1_118811670     HPrz    C    A        1      2        2 
   1 chr1_118811670     ZBoe    C    A        0      0        2 
   1 chr1_118811670     ZGre    C    A        0      0        2 
   1 chr1_118811670     ZHar    C    A        0      0        2 
   1 chr1_118811670   Sample    C    A        0      0        2 
   1 chr1_118833420     AAsi    T    C        0      0        2 
   1 chr1_118833420     AKia    T    C      0.5      1        2 
   1 chr1_118833420     AOna    T    C        0      0        2 
   1 chr1_118833420     ASom    T    C        0      0        2 
   1 chr1_118833420     HCab    T    C        0      0        2 
   1 chr1_118833420     HPrz    T    C        0      0        2 
   1 chr1_118833420     ZBoe    T    C        0      0        2 
   1 chr1_118833420     ZGre    T    C        0      0        2 
   1 chr1_118833420     ZHar    T    C        0      0        2 
   1 chr1_118833420   Sample    T    C        0      0        2 
   1 chr1_118833435     AAsi    T    C        0      0        2 
   1 chr1_118833435     AKia    T    C        0      0        2 
   1 chr1_118833435     AOna    T    C        0      0        2 
   1 chr1_118833435     ASom    T    C        0      0        2 
   1 chr1_118833435     HCab    T    C        0      0        2 
   1 chr1_118833435     HPrz    T    C        0      0        2 
   1 chr1_118833435     ZBoe    T    C        0      0        2 
   1 chr1_118833435     ZGre    T    C        0      0        2 
   1 chr1_118833435     ZHar    T    C      0.5      1        2 
   1 chr1_118833435   Sample    T    C        0      0        2 
   1 chr1_118841763     AAsi    T    C        0      0        2 
   1 chr1_118841763     AKia    T    C        0      0        2 
   1 chr1_118841763     AOna    T    C        0      0        2 
   1 chr1_118841763     ASom    T    C        0      0        2 
   1 chr1_118841763     HCab    T    C        1      2        2 
   1 chr1_118841763     HPrz    T    C        1      2        2 
   1 chr1_118841763     ZBoe    T    C        0      0        2 
   1 chr1_118841763     ZGre    T    C        0      0        2 
   1 chr1_118841763     ZHar    T    C        0      0        2 
   1 chr1_118841763   Sample    T    C        0      0        2 
   1 chr1_118844869     AAsi    T    C        0      0        2 
   1 chr1_118844869     AKia    T    C        0      0        2 
   1 chr1_118844869     AOna    T    C        0      0        2 
   1 chr1_118844869     ASom    T    C        0      0        2 
   1 chr1_118844869     HCab    T    C      0.5      1        2 
   1 chr1_118844869     HPrz    T    C        1      2        2 
   1 chr1_118844869     ZBoe    T    C        0      0        2 
   1 chr1_118844869     ZGre    T    C        0      0        2 
   1 chr1_118844869     ZHar    T    C        0      0        2 
   1 chr1_118844869   Sample    T    C        0      0        2 
   1 chr1_118851773     AAsi    G    C        0      0        2 
   1 chr1_118851773     AKia    G    C        0      0        2 
   1 chr1_118851773     AOna    G    C        0      0        2 
   1 chr1_118851773     ASom    G    C        0      0        2 
   1 chr1_118851773     HCab    G    C        1      2        2 
   1 chr1_118851773     HPrz    G    C        1      2        2 
   1 chr1_118851773     ZBoe    G    C        0      0        2 
   1 chr1_118851773     ZGre    G    C        0      0        2 
   1 chr1_118851773     ZHar    G    C        0      0        2 
   1 chr1_118851773   Sample    G    C        0      0        2 
   1 chr1_118865087     AAsi    G    C        0      0        2 
   1 chr1_118865087     AKia    G    C        0      0        2 
   1 chr1_118865087     AOna    G    C        0      0        2 
   1 chr1_118865087     ASom    G    C        0      0        2 
   1 chr1_118865087     HCab    G    C        1      2        2 
   1 chr1_118865087     HPrz    G    C        1      2        2 
   1 chr1_118865087     ZBoe    G    C        0      0        2 
   1 chr1_118865087     ZGre    G    C        0      0        2 
   1 chr1_118865087     ZHar    G    C        0      0        2 
   1 chr1_118865087   Sample    G    C        0      0        2 
   1 chr1_118868392     AAsi    C    T        0      0        2 
   1 chr1_118868392     AKia    C    T        0      0        2 
   1 chr1_118868392     AOna    C    T        0      0        2 
   1 chr1_118868392     ASom    C    T        0      0        2 
   1 chr1_118868392     HCab    C    T        0      0        2 
   1 chr1_118868392     HPrz    C    T        0      0        2 
   1 chr1_118868392     ZBoe    C    T      0.5      1        2 
   1 chr1_118868392     ZGre    C    T        0      0        2 
   1 chr1_118868392     ZHar    C    T        0      0        2 
   1 chr1_118868392   Sample    C    T        0      0        2 
   1 chr1_118876305     AAsi    C    T        0      0        2 
   1 chr1_118876305     AKia    C    T        0      0        2 
   1 chr1_118876305     AOna    C    T        0      0        2 
   1 chr1_118876305     ASom    C    T        0      0        2 
   1 chr1_118876305     HCab    C    T        0      0        2 
   1 chr1_118876305     HPrz    C    T        0      0        2 
   1 chr1_118876305     ZBoe    C    T        0      0        2 
   1 chr1_118876305     ZGre    C    T        1      2        2 
   1 chr1_118876305     ZHar    C    T        0      0        2 
   1 chr1_118876305   Sample    C    T        0      0        2 
   1 chr1_118879611     AAsi    A    G        0      0        2 
   1 chr1_118879611     AKia    A    G        1      2        2 
   1 chr1_118879611     AOna    A    G      0.5      1        2 
   1 chr1_118879611     ASom    A    G        0      0        2 
   1 chr1_118879611     HCab    A    G        0      0        2 
   1 chr1_118879611     HPrz    A    G        0      0        2 
   1 chr1_118879611     ZBoe    A    G        0      0        2 
   1 chr1_118879611     ZGre    A    G        0      0        2 
   1 chr1_118879611     ZHar    A    G        0      0        2 
   1 chr1_118879611   Sample    A    G        0      0        2 
   1 chr1_118890285     AAsi    C    G        1      2        2 
   1 chr1_118890285     AKia    C    G        0      0        2 
   1 chr1_118890285     AOna    C    G        0      0        2 
   1 chr1_118890285     ASom    C    G        1      2        2 
   1 chr1_118890285     HCab    C    G        0      0        2 
   1 chr1_118890285     HPrz    C    G        0      0        2 
   1 chr1_118890285     ZBoe    C    G        0      0        2 
   1 chr1_118890285     ZGre    C    G        0      0        2 
   1 chr1_118890285     ZHar    C    G        0      0        2 
   1 chr1_118890285   Sample    C    G        1      2        2 
   1 chr1_118890992     AAsi    A    G        0      0        2 
   1 chr1_118890992     AKia    A    G        0      0        2 
   1 chr1_118890992     AOna    A    G        0      0        2 
   1 chr1_118890992     ASom    A    G        0      0        2 
   1 chr1_118890992     HCab    A    G        1      2        2 
   1 chr1_118890992     HPrz    A    G        1      2        2 
   1 chr1_118890992     ZBoe    A    G        0      0        2 
   1 chr1_118890992     ZGre    A    G        0      0        2 
   1 chr1_118890992     ZHar    A    G        0      0        2 
   1 chr1_118890992   Sample    A    G        0      0        2 
   1 chr1_118892621     AAsi    T    C        0      0        2 
   1 chr1_118892621     AKia    T    C        0      0        2 
   1 chr1_118892621     AOna    T    C        0      0        2 
   1 chr1_118892621     ASom    T    C        0      0        2 
   1 chr1_118892621     HCab    T    C        1      2        2 
   1 chr1_118892621     HPrz    T    C        1      2        2 
   1 chr1_118892621     ZBoe    T    C        0      0        2 
   1 chr1_118892621     ZGre    T    C        0      0        2 
   1 chr1_118892621     ZHar    T    C        0      0        2 
   1 chr1_118892621   Sample    T    C        0      0        2 
   1 chr1_118892703     AAsi    A    G        0      0        2 
   1 chr1_118892703     AKia    A    G        0      0        2 
   1 chr1_118892703     AOna    A    G        0      0        2 
   1 chr1_118892703     ASom    A    G        0      0        2 
   1 chr1_118892703     HCab    A    G        0      0        2 
   1 chr1_118892703     HPrz    A    G        0      0        2 
   1 chr1_118892703     ZBoe    A    G        0      0        2 
   1 chr1_118892703     ZGre    A    G        0      0        2 
   1 chr1_118892703     ZHar    A    G        1      2        2 
   1 chr1_118892703   Sample    A    G        0      0        2 
   1 chr1_118894253     AAsi    T    C        0      0        2 
   1 chr1_118894253     AKia    T    C        0      0        2 
   1 chr1_118894253     AOna    T    C        0      0        2 
   1 chr1_118894253     ASom    T    C        0      0        2 
   1 chr1_118894253     HCab    T    C        0      0        2 
   1 chr1_118894253     HPrz    T    C        0      0        2 
   1 chr1_118894253     ZBoe    T    C        0      0        2 
   1 chr1_118894253     ZGre    T    C        0      0        2 
   1 chr1_118894253     ZHar    T    C        1      2        2 
   1 chr1_118894253   Sample    T    C        0      0        2 
   1 chr1_118895761     AAsi    T    C        0      0        2 
   1 chr1_118895761     AKia    T    C        1      2        2 
   1 chr1_118895761     AOna    T    C        1      2        2 
   1 chr1_118895761     ASom    T    C        0      0        2 
   1 chr1_118895761     HCab    T    C        0      0        2 
   1 chr1_118895761     HPrz    T    C        0      0        2 
   1 chr1_118895761     ZBoe    T    C        0      0        2 
   1 chr1_118895761     ZGre    T    C        0      0        2 
   1 chr1_118895761     ZHar    T    C        0      0        2 
   1 chr1_118895761   Sample    T    C        0      0        2 
   1 chr1_118900115     AAsi    G    C        0      0        2 
   1 chr1_118900115     AKia    G    C        0      0        2 
   1 chr1_118900115     AOna    G    C        0      0        2 
   1 chr1_118900115     ASom    G    C        1      2        2 
   1 chr1_118900115     HCab    G    C        0      0        2 
   1 chr1_118900115     HPrz    G    C        0      0        2 
   1 chr1_118900115     ZBoe    G    C        0      0        2 
   1 chr1_118900115     ZGre    G    C        0      0        2 
   1 chr1_118900115     ZHar    G    C        0      0        2 
   1 chr1_118900115   Sample    G    C        0      0        2 
   1 chr1_118900276     AAsi    T    G        0      0        2 
   1 chr1_118900276     AKia    T    G        0      0        2 
   1 chr1_118900276     AOna    T    G        0      0        2 
   1 chr1_118900276     ASom    T    G        1      2        2 
   1 chr1_118900276     HCab    T    G        0      0        2 
   1 chr1_118900276     HPrz    T    G        0      0        2 
   1 chr1_118900276     ZBoe    T    G        0      0        2 
   1 chr1_118900276     ZGre    T    G        0      0        2 
   1 chr1_118900276     ZHar    T    G        0      0        2 
   1 chr1_118900276   Sample    T    G        0      0        2 
   1 chr1_118903528     AAsi    T    C        0      0        2 
   1 chr1_118903528     AKia    T    C        0      0        2 
   1 chr1_118903528     AOna    T    C        0      0        2 
   1 chr1_118903528     ASom    T    C        1      2        2 
   1 chr1_118903528     HCab    T    C        0      0        2 
   1 chr1_118903528     HPrz    T    C        0      0        2 
   1 chr1_118903528     ZBoe    T    C        0      0        2 
   1 chr1_118903528     ZGre    T    C        0      0        2 
   1 chr1_118903528     ZHar    T    C        0      0        2 
   1 chr1_118903528   Sample    T    C        0      0        2 
   1 chr1_118903786     AAsi    A    G        0      0        2 
   1 chr1_118903786     AKia    A    G        0      0        2 
   1 chr1_118903786     AOna    A    G        0      0        2 
   1 chr1_118903786     ASom    A    G        0      0        2 
   1 chr1_118903786     HCab    A    G        1      2        2 
   1 chr1_118903786     HPrz    A    G        1      2        2 
   1 chr1_118903786     ZBoe    A    G        0      0        2 
   1 chr1_118903786     ZGre    A    G        0      0        2 
   1 chr1_118903786     ZHar    A    G        0      0        2 
   1 chr1_118903786   Sample    A    G        0      0        2 
   1 chr1_118904226     AAsi    T    C        0      0        2 
   1 chr1_118904226     AKia    T    C      0.5      1        2 
   1 chr1_118904226     AOna    T    C      0.5      1        2 
   1 chr1_118904226     ASom    T    C        0      0        2 
   1 chr1_118904226     HCab    T    C        0      0        2 
   1 chr1_118904226     HPrz    T    C        0      0        2 
   1 chr1_118904226     ZBoe    T    C        0      0        2 
   1 chr1_118904226     ZGre    T    C        0      0        2 
   1 chr1_118904226     ZHar    T    C        0      0        2 
   1 chr1_118904226   Sample    T    C        0      0        2 
   1 chr1_118904450     AAsi    C    G      0.5      1        2 
   1 chr1_118904450     AKia    C    G        0      0        2 
   1 chr1_118904450     AOna    C    G        0      0        2 
   1 chr1_118904450     ASom    C    G        0      0        2 
   1 chr1_118904450     HCab    C    G        0      0        2 
   1 chr1_118904450     HPrz    C    G        0      0        2 
   1 chr1_118904450     ZBoe    C    G        0      0        2 
   1 chr1_118904450     ZGre    C    G        0      0        2 
   1 chr1_118904450     ZHar    C    G        0      0        2 
   1 chr1_118904450   Sample    C    G        0      0        2 
   1 chr1_118905460     AAsi    A    C        0      0        2 
   1 chr1_118905460     AKia    A    C        1      2        2 
   1 chr1_118905460     AOna    A    C        1      2        2 
   1 chr1_118905460     ASom    A    C        0      0        2 
   1 chr1_118905460     HCab    A    C        0      0        2 
   1 chr1_118905460     HPrz    A    C        0      0        2 
   1 chr1_118905460     ZBoe    A    C        0      0        2 
   1 chr1_118905460     ZGre    A    C        0      0        2 
   1 chr1_118905460     ZHar    A    C        0      0        2 
   1 chr1_118905460   Sample    A    C        0      0        2 
   1 chr1_118906829     AAsi    G    A        0      0        2 
   1 chr1_118906829     AKia    G    A        0      0        2 
   1 chr1_118906829     AOna    G    A        0      0        2 
   1 chr1_118906829     ASom    G    A        0      0        2 
   1 chr1_118906829     HCab    G    A        1      2        2 
   1 chr1_118906829     HPrz    G    A        1      2        2 
   1 chr1_118906829     ZBoe    G    A        0      0        2 
   1 chr1_118906829     ZGre    G    A        0      0        2 
   1 chr1_118906829     ZHar    G    A        0      0        2 
   1 chr1_118906829   Sample    G    A        0      0        2 
   1 chr1_118913876     AAsi    A    T        0      0        2 
   1 chr1_118913876     AKia    A    T      0.5      1        2 
   1 chr1_118913876     AOna    A    T      0.5      1        2 
   1 chr1_118913876     ASom    A    T        0      0        2 
   1 chr1_118913876     HCab    A    T        0      0        2 
   1 chr1_118913876     HPrz    A    T        0      0        2 
   1 chr1_118913876     ZBoe    A    T        0      0        2 
   1 chr1_118913876     ZGre    A    T        0      0        2 
   1 chr1_118913876     ZHar    A    T        0      0        2 
   1 chr1_118913876   Sample    A    T        0      0        2 
   1 chr1_118919807     AAsi    G    C        0      0        2 
   1 chr1_118919807     AKia    G    C        0      0        2 
   1 chr1_118919807     AOna    G    C        0      0        2 
   1 chr1_118919807     ASom    G    C        0      0        2 
   1 chr1_118919807     HCab    G    C        0      0        2 
   1 chr1_118919807     HPrz    G    C        0      0        2 
   1 chr1_118919807     ZBoe    G    C        1      2        2 
   1 chr1_118919807     ZGre    G    C        1      2        2 
   1 chr1_118919807     ZHar    G    C        0      0        2 
   1 chr1_118919807   Sample    G    C        0      0        2 
   1 chr1_118922089     AAsi    C    T        0      0        2 
   1 chr1_118922089     AKia    C    T        0      0        2 
   1 chr1_118922089     AOna    C    T        0      0        2 
   1 chr1_118922089     ASom    C    T        0      0        2 
   1 chr1_118922089     HCab    C    T        0      0        2 
   1 chr1_118922089     HPrz    C    T        0      0        2 
   1 chr1_118922089     ZBoe    C    T        1      2        2 
   1 chr1_118922089     ZGre    C    T        1      2        2 
   1 chr1_118922089     ZHar    C    T        0      0        2 
   1 chr1_118922089   Sample    C    T        0      0        2 
   1 chr1_118927455     AAsi    A    G        0      0        2 
   1 chr1_118927455     AKia    A    G        0      0        2 
   1 chr1_118927455     AOna    A    G        0      0        2 
   1 chr1_118927455     ASom    A    G        0      0        2 
   1 chr1_118927455     HCab    A    G        0      0        2 
   1 chr1_118927455     HPrz    A    G        0      0        2 
   1 chr1_118927455     ZBoe    A    G      0.5      1        2 
   1 chr1_118927455     ZGre    A    G        0      0        2 
   1 chr1_118927455     ZHar    A    G        0      0        2 
   1 chr1_118927455   Sample    A    G        0      0        2 
   1 chr1_118927757     AAsi    G    A        0      0        2 
   1 chr1_118927757     AKia    G    A        0      0        2 
   1 chr1_118927757     AOna    G    A        0      0        2 
   1 chr1_118927757     ASom    G    A        0      0        2 
   1 chr1_118927757     HCab    G    A        1      2        2 
   1 chr1_118927757     HPrz    G    A        1      2        2 
   1 chr1_118927757     ZBoe    G    A        0      0        2 
   1 chr1_118927757     ZGre    G    A        0      0        2 
   1 chr1_118927757     ZHar    G    A        0      0        2 
   1 chr1_118927757   Sample    G    A        0      0        2 
   1 chr1_118932878     AAsi    A    G        0      0        2 
   1 chr1_118932878     AKia    A    G        0      0        2 
   1 chr1_118932878     AOna    A    G        0      0        2 
   1 chr1_118932878     ASom    A    G        0      0        2 
   1 chr1_118932878     HCab    A    G        0      0        2 
   1 chr1_118932878     HPrz    A    G        0      0        2 
   1 chr1_118932878     ZBoe    A    G        1      2        2 
   1 chr1_118932878     ZGre    A    G        1      2        2 
   1 chr1_118932878     ZHar    A    G        1      2        2 
   1 chr1_118932878   Sample    A    G        0      0        2 
   1 chr1_118937346     AAsi    A    G        0      0        2 
   1 chr1_118937346     AKia    A    G        0      0        2 
   1 chr1_118937346     AOna    A    G        0      0        2 
   1 chr1_118937346     ASom    A    G        0      0        2 
   1 chr1_118937346     HCab    A    G        0      0        2 
   1 chr1_118937346     HPrz    A    G        0      0        2 
   1 chr1_118937346     ZBoe    A    G        1      2        2 
   1 chr1_118937346     ZGre    A    G        1      2        2 
   1 chr1_118937346     ZHar    A    G        0      0        2 
   1 chr1_118937346   Sample    A    G        0      0        2 
   1 chr1_118944423     AAsi    T    C        0      0        2 
   1 chr1_118944423     AKia    T    C        0      0        2 
   1 chr1_118944423     AOna    T    C        0      0        2 
   1 chr1_118944423     ASom    T    C        0      0        2 
   1 chr1_118944423     HCab    T    C        1      2        2 
   1 chr1_118944423     HPrz    T    C        1      2        2 
   1 chr1_118944423     ZBoe    T    C        0      0        2 
   1 chr1_118944423     ZGre    T    C        0      0        2 
   1 chr1_118944423     ZHar    T    C        0      0        2 
   1 chr1_118944423   Sample    T    C        0      0        2 
   1 chr1_118950490     AAsi    A    G        1      2        2 
   1 chr1_118950490     AKia    A    G        0      0        2 
   1 chr1_118950490     AOna    A    G        0      0        2 
   1 chr1_118950490     ASom    A    G        1      2        2 
   1 chr1_118950490     HCab    A    G        0      0        2 
   1 chr1_118950490     HPrz    A    G        0      0        2 
   1 chr1_118950490     ZBoe    A    G        0      0        2 
   1 chr1_118950490     ZGre    A    G        0      0        2 
   1 chr1_118950490     ZHar    A    G        0      0        2 
   1 chr1_118950490   Sample    A    G        1      2        2 
   1 chr1_118957549     AAsi    G    A        0      0        2 
   1 chr1_118957549     AKia    G    A        0      0        2 
   1 chr1_118957549     AOna    G    A        0      0        2 
   1 chr1_118957549     ASom    G    A        0      0        2 
   1 chr1_118957549     HCab    G    A        0      0        2 
   1 chr1_118957549     HPrz    G    A        0      0        2 
   1 chr1_118957549     ZBoe    G    A        0      0        2 
   1 chr1_118957549     ZGre    G    A        0      0        2 
   1 chr1_118957549     ZHar    G    A        1      2        2 
   1 chr1_118957549   Sample    G    A        0      0        2 
   1 chr1_118965698     AAsi    A    G      0.5      1        2 
   1 chr1_118965698     AKia    A    G        0      0        2 
   1 chr1_118965698     AOna    A    G        0      0        2 
   1 chr1_118965698     ASom    A    G        0      0        2 
   1 chr1_118965698     HCab    A    G        0      0        2 
   1 chr1_118965698     HPrz    A    G        0      0        2 
   1 chr1_118965698     ZBoe    A    G        0      0        2 
   1 chr1_118965698     ZGre    A    G        0      0        2 
   1 chr1_118965698     ZHar    A    G        0      0        2 
   1 chr1_118965698   Sample    A    G        0      0        2 
   1 chr1_118968432     AAsi    C    T        0      0        2 
   1 chr1_118968432     AKia    C    T        0      0        2 
   1 chr1_118968432     AOna    C    T        0      0        2 
   1 chr1_118968432     ASom    C    T        0      0        2 
   1 chr1_118968432     HCab    C    T        1      2        2 
   1 chr1_118968432     HPrz    C    T        1      2        2 
   1 chr1_118968432     ZBoe    C    T        0      0        2 
   1 chr1_118968432     ZGre    C    T        0      0        2 
   1 chr1_118968432     ZHar    C    T        0      0        2 
   1 chr1_118968432   Sample    C    T        0      0        2 
   1 chr1_118970449     AAsi    C    T        0      0        2 
   1 chr1_118970449     AKia    C    T        0      0        2 
   1 chr1_118970449     AOna    C    T        0      0        2 
   1 chr1_118970449     ASom    C    T        0      0        2 
   1 chr1_118970449     HCab    C    T      0.5      1        2 
   1 chr1_118970449     HPrz    C    T        0      0        2 
   1 chr1_118970449     ZBoe    C    T        0      0        2 
   1 chr1_118970449     ZGre    C    T        0      0        2 
   1 chr1_118970449     ZHar    C    T        0      0        2 
   1 chr1_118970449   Sample    C    T        0      0        2 
   1 chr1_118975649     AAsi    C    G        0      0        2 
   1 chr1_118975649     AKia    C    G        0      0        2 
   1 chr1_118975649     AOna    C    G        0      0        2 
   1 chr1_118975649     ASom    C    G        0      0        2 
   1 chr1_118975649     HCab    C    G        1      2        2 
   1 chr1_118975649     HPrz    C    G        1      2        2 
   1 chr1_118975649     ZBoe    C    G        0      0        2 
   1 chr1_118975649     ZGre    C    G        0      0        2 
   1 chr1_118975649     ZHar    C    G        0      0        2 
   1 chr1_118975649   Sample    C    G        0      0        2 
   1 chr1_118976392     AAsi    G    A        0      0        2 
   1 chr1_118976392     AKia    G    A        0      0        2 
   1 chr1_118976392     AOna    G    A        0      0        2 
   1 chr1_118976392     ASom    G    A        0      0        2 
   1 chr1_118976392     HCab    G    A        1      2        2 
   1 chr1_118976392     HPrz    G    A        1      2        2 
   1 chr1_118976392     ZBoe    G    A        0      0        2 
   1 chr1_118976392     ZGre    G    A        0      0        2 
   1 chr1_118976392     ZHar    G    A        0      0        2 
   1 chr1_118976392   Sample    G    A        0      0        2 
   1 chr1_118982299     AAsi    C    T        0      0        2 
   1 chr1_118982299     AKia    C    T        0      0        2 
   1 chr1_118982299     AOna    C    T      0.5      1        2 
   1 chr1_118982299     ASom    C    T        0      0        2 
   1 chr1_118982299     HCab    C    T        0      0        2 
   1 chr1_118982299     HPrz    C    T        0      0        2 
   1 chr1_118982299     ZBoe    C    T        0      0        2 
   1 chr1_118982299     ZGre    C    T        0      0        2 
   1 chr1_118982299     ZHar    C    T        0      0        2 
   1 chr1_118982299   Sample    C    T        0      0        2 
   1 chr1_118990466     AAsi    G    T        0      0        2 
   1 chr1_118990466     AKia    G    T        0      0        2 
   1 chr1_118990466     AOna    G    T        0      0        2 
   1 chr1_118990466     ASom    G    T        1      2        2 
   1 chr1_118990466     HCab    G    T        0      0        2 
   1 chr1_118990466     HPrz    G    T        0      0        2 
   1 chr1_118990466     ZBoe    G    T        0      0        2 
   1 chr1_118990466     ZGre    G    T        0      0        2 
   1 chr1_118990466     ZHar    G    T        0      0        2 
   1 chr1_118990466   Sample    G    T        0      0        2 
   1 chr1_118991910     AAsi    G    A        0      0        2 
   1 chr1_118991910     AKia    G    A        0      0        2 
   1 chr1_118991910     AOna    G    A      0.5      1        2 
   1 chr1_118991910     ASom    G    A        0      0        2 
   1 chr1_118991910     HCab    G    A        0      0        2 
   1 chr1_118991910     HPrz    G    A        0      0        2 
   1 chr1_118991910     ZBoe    G    A        0      0        2 
   1 chr1_118991910     ZGre    G    A        0      0        2 
   1 chr1_118991910     ZHar    G    A        0      0        2 
   1 chr1_118991910   Sample    G    A        0      0        2 
   1 chr1_118994564     AAsi    C    T        0      0        2 
   1 chr1_118994564     AKia    C    T        0      0        2 
   1 chr1_118994564     AOna    C    T        0      0        2 
   1 chr1_118994564     ASom    C    T        0      0        2 
   1 chr1_118994564     HCab    C    T        0      0        2 
   1 chr1_118994564     HPrz    C    T        0      0        2 
   1 chr1_118994564     ZBoe    C    T        0      0        2 
   1 chr1_118994564     ZGre    C    T        0      0        2 
   1 chr1_118994564     ZHar    C    T        1      2        2 
   1 chr1_118994564   Sample    C    T        0      0        2 
   1 chr1_119003670     AAsi    T    C        0      0        2 
   1 chr1_119003670     AKia    T    C        0      0        2 
   1 chr1_119003670     AOna    T    C        0      0        2 
   1 chr1_119003670     ASom    T    C        1      2        2 
   1 chr1_119003670     HCab    T    C        0      0        2 
   1 chr1_119003670     HPrz    T    C        0      0        2 
   1 chr1_119003670     ZBoe    T    C        0      0        2 
   1 chr1_119003670     ZGre    T    C        0      0        2 
   1 chr1_119003670     ZHar    T    C        0      0        2 
   1 chr1_119003670   Sample    T    C        0      0        2 
   1 chr1_119011241     AAsi    A    G        0      0        2 
   1 chr1_119011241     AKia    A    G        0      0        2 
   1 chr1_119011241     AOna    A    G        0      0        2 
   1 chr1_119011241     ASom    A    G        0      0        2 
   1 chr1_119011241     HCab    A    G        0      0        2 
   1 chr1_119011241     HPrz    A    G        0      0        2 
   1 chr1_119011241     ZBoe    A    G        0      0        2 
   1 chr1_119011241     ZGre    A    G        0      0        2 
   1 chr1_119011241     ZHar    A    G      0.5      1        2 
   1 chr1_119011241   Sample    A    G        0      0        2 
   1 chr1_119013846     AAsi    G    C        0      0        2 
   1 chr1_119013846     AKia    G    C        0      0        2 
   1 chr1_119013846     AOna    G    C        0      0        2 
   1 chr1_119013846     ASom    G    C        0      0        2 
   1 chr1_119013846     HCab    G    C        1      2        2 
   1 chr1_119013846     HPrz    G    C        1      2        2 
   1 chr1_119013846     ZBoe    G    C        0      0        2 
   1 chr1_119013846     ZGre    G    C        0      0        2 
   1 chr1_119013846     ZHar    G    C        0      0        2 
   1 chr1_119013846   Sample    G    C        0      0        2 
   1 chr1_119013897     AAsi    C    T      0.5      1        2 
   1 chr1_119013897     AKia    C    T        0      0        2 
   1 chr1_119013897     AOna    C    T        0      0        2 
   1 chr1_119013897     ASom    C    T        1      2        2 
   1 chr1_119013897     HCab    C    T        0      0        2 
   1 chr1_119013897     HPrz    C    T        0      0        2 
   1 chr1_119013897     ZBoe    C    T        0      0        2 
   1 chr1_119013897     ZGre    C    T        0      0        2 
   1 chr1_119013897     ZHar    C    T        0      0        2 
   1 chr1_119013897   Sample    C    T        0      0        2 
   1 chr1_119014407     AAsi    G    C        0      0        2 
   1 chr1_119014407     AKia    G    C        0      0        2 
   1 chr1_119014407     AOna    G    C        0      0        2 
   1 chr1_119014407     ASom    G    C        0      0        2 
   1 chr1_119014407     HCab    G    C        1      2        2 
   1 chr1_119014407     HPrz    G    C        1      2        2 
   1 chr1_119014407     ZBoe    G    C        0      0        2 
   1 chr1_119014407     ZGre    G    C        0      0        2 
   1 chr1_119014407     ZHar    G    C        0      0        2 
   1 chr1_119014407   Sample    G    C        0      0        2 
   1 chr1_119017022     AAsi    T    G      0.5      1        2 
   1 chr1_119017022     AKia    T    G        0      0        2 
   1 chr1_119017022     AOna    T    G        0      0        2 
   1 chr1_119017022     ASom    T    G        1      2        2 
   1 chr1_119017022     HCab    T    G        0      0        2 
   1 chr1_119017022     HPrz    T    G        0      0        2 
   1 chr1_119017022     ZBoe    T    G        0      0        2 
   1 chr1_119017022     ZGre    T    G        0      0        2 
   1 chr1_119017022     ZHar    T    G        0      0        2 
   1 chr1_119017022   Sample    T    G        0      0        2 
   1 chr1_119018206     AAsi    A    G        0      0        2 
   1 chr1_119018206     AKia    A    G        0      0        2 
   1 chr1_119018206     AOna    A    G        0      0        2 
   1 chr1_119018206     ASom    A    G        0      0        2 
   1 chr1_119018206     HCab    A    G        0      0        2 
   1 chr1_119018206     HPrz    A    G        0      0        2 
   1 chr1_119018206     ZBoe    A    G        0      0        2 
   1 chr1_119018206     ZGre    A    G        1      2        2 
   1 chr1_119018206     ZHar    A    G        0      0        2 
   1 chr1_119018206   Sample    A    G        0      0        2 
   1 chr1_119019312     AAsi    C    A        0      0        2 
   1 chr1_119019312     AKia    C    A        0      0        2 
   1 chr1_119019312     AOna    C    A        0      0        2 
   1 chr1_119019312     ASom    C    A        0      0        2 
   1 chr1_119019312     HCab    C    A        0      0        2 
   1 chr1_119019312     HPrz    C    A        0      0        2 
   1 chr1_119019312     ZBoe    C    A        0      0        2 
   1 chr1_119019312     ZGre    C    A        0      0        2 
   1 chr1_119019312     ZHar    C    A        1      2        2 
   1 chr1_119019312   Sample    C    A        0      0        2 
   1 chr1_119024457     AAsi    C    T        0      0        2 
   1 chr1_119024457     AKia    C    T        0      0        2 
   1 chr1_119024457     AOna    C    T        0      0        2 
   1 chr1_119024457     ASom    C    T        0      0        2 
   1 chr1_119024457     HCab    C    T        1      2        2 
   1 chr1_119024457     HPrz    C    T        1      2        2 
   1 chr1_119024457     ZBoe    C    T        0      0        2 
   1 chr1_119024457     ZGre    C    T        0      0        2 
   1 chr1_119024457     ZHar    C    T        0      0        2 
   1 chr1_119024457   Sample    C    T        0      0        2 
   1 chr1_119025545     AAsi    G    C        0      0        2 
   1 chr1_119025545     AKia    G    C        0      0        2 
   1 chr1_119025545     AOna    G    C        0      0        2 
   1 chr1_119025545     ASom    G    C        0      0        2 
   1 chr1_119025545     HCab    G    C        0      0        2 
   1 chr1_119025545     HPrz    G    C        0      0        2 
   1 chr1_119025545     ZBoe    G    C        1      2        2 
   1 chr1_119025545     ZGre    G    C        0      0        2 
   1 chr1_119025545     ZHar    G    C        0      0        2 
   1 chr1_119025545   Sample    G    C        0      0        2 
   1 chr1_119025591     AAsi    C    T        1      2        2 
   1 chr1_119025591     AKia    C    T        0      0        2 
   1 chr1_119025591     AOna    C    T        0      0        2 
   1 chr1_119025591     ASom    C    T        1      2        2 
   1 chr1_119025591     HCab    C    T        0      0        2 
   1 chr1_119025591     HPrz    C    T        0      0        2 
   1 chr1_119025591     ZBoe    C    T        0      0        2 
   1 chr1_119025591     ZGre    C    T        0      0        2 
   1 chr1_119025591     ZHar    C    T        0      0        2 
   1 chr1_119025591   Sample    C    T        1      2        2 
   1 chr1_119033908     AAsi    G    T        0      0        2 
   1 chr1_119033908     AKia    G    T        0      0        2 
   1 chr1_119033908     AOna    G    T        0      0        2 
   1 chr1_119033908     ASom    G    T        0      0        2 
   1 chr1_119033908     HCab    G    T        1      2        2 
   1 chr1_119033908     HPrz    G    T        1      2        2 
   1 chr1_119033908     ZBoe    G    T        0      0        2 
   1 chr1_119033908     ZGre    G    T        0      0        2 
   1 chr1_119033908     ZHar    G    T        0      0        2 
   1 chr1_119033908   Sample    G    T        0      0        2 
   1 chr1_119035680     AAsi    A    T        0      0        2 
   1 chr1_119035680     AKia    A    T        0      0        2 
   1 chr1_119035680     AOna    A    T        0      0        2 
   1 chr1_119035680     ASom    A    T        1      2        2 
   1 chr1_119035680     HCab    A    T        0      0        2 
   1 chr1_119035680     HPrz    A    T        0      0        2 
   1 chr1_119035680     ZBoe    A    T        0      0        2 
   1 chr1_119035680     ZGre    A    T        0      0        2 
   1 chr1_119035680     ZHar    A    T        0      0        2 
   1 chr1_119035680   Sample    A    T        0      0        2 
   1 chr1_119038424     AAsi    C    T        0      0        2 
   1 chr1_119038424     AKia    C    T        0      0        2 
   1 chr1_119038424     AOna    C    T        0      0        2 
   1 chr1_119038424     ASom    C    T        0      0        2 
   1 chr1_119038424     HCab    C    T        1      2        2 
   1 chr1_119038424     HPrz    C    T        1      2        2 
   1 chr1_119038424     ZBoe    C    T        0      0        2 
   1 chr1_119038424     ZGre    C    T        0      0        2 
   1 chr1_119038424     ZHar    C    T        0      0        2 
   1 chr1_119038424   Sample    C    T        0      0        2 
   1 chr1_119043867     AAsi    A    C        0      0        2 
   1 chr1_119043867     AKia    A    C        0      0        2 
   1 chr1_119043867     AOna    A    C      0.5      1        2 
   1 chr1_119043867     ASom    A    C        0      0        2 
   1 chr1_119043867     HCab    A    C        0      0        2 
   1 chr1_119043867     HPrz    A    C        0      0        2 
   1 chr1_119043867     ZBoe    A    C        0      0        2 
   1 chr1_119043867     ZGre    A    C        0      0        2 
   1 chr1_119043867     ZHar    A    C        0      0        2 
   1 chr1_119043867   Sample    A    C        0      0        2 
   1 chr1_119044441     AAsi    G    C        0      0        2 
   1 chr1_119044441     AKia    G    C        0      0        2 
   1 chr1_119044441     AOna    G    C        0      0        2 
   1 chr1_119044441     ASom    G    C        0      0        2 
   1 chr1_119044441     HCab    G    C        1      2        2 
   1 chr1_119044441     HPrz    G    C        1      2        2 
   1 chr1_119044441     ZBoe    G    C        0      0        2 
   1 chr1_119044441     ZGre    G    C        0      0        2 
   1 chr1_119044441     ZHar    G    C        0      0        2 
   1 chr1_119044441   Sample    G    C        0      0        2 
   1 chr1_119048516     AAsi    T    G        0      0        2 
   1 chr1_119048516     AKia    T    G        0      0        2 
   1 chr1_119048516     AOna    T    G      0.5      1        2 
   1 chr1_119048516     ASom    T    G        0      0        2 
   1 chr1_119048516     HCab    T    G        0      0        2 
   1 chr1_119048516     HPrz    T    G        0      0        2 
   1 chr1_119048516     ZBoe    T    G        0      0        2 
   1 chr1_119048516     ZGre    T    G        0      0        2 
   1 chr1_119048516     ZHar    T    G        0      0        2 
   1 chr1_119048516   Sample    T    G        0      0        2 
   1 chr1_119059417     AAsi    G    C        0      0        2 
   1 chr1_119059417     AKia    G    C        1      2        2 
   1 chr1_119059417     AOna    G    C      0.5      1        2 
   1 chr1_119059417     ASom    G    C        0      0        2 
   1 chr1_119059417     HCab    G    C        0      0        2 
   1 chr1_119059417     HPrz    G    C        0      0        2 
   1 chr1_119059417     ZBoe    G    C        0      0        2 
   1 chr1_119059417     ZGre    G    C        0      0        2 
   1 chr1_119059417     ZHar    G    C        0      0        2 
   1 chr1_119059417   Sample    G    C        0      0        2 
   1 chr1_119067277     AAsi    T    C        0      0        2 
   1 chr1_119067277     AKia    T    C        1      2        2 
   1 chr1_119067277     AOna    T    C        0      0        2 
   1 chr1_119067277     ASom    T    C        0      0        2 
   1 chr1_119067277     HCab    T    C        0      0        2 
   1 chr1_119067277     HPrz    T    C        0      0        2 
   1 chr1_119067277     ZBoe    T    C        0      0        2 
   1 chr1_119067277     ZGre    T    C        0      0        2 
   1 chr1_119067277     ZHar    T    C        0      0        2 
   1 chr1_119067277   Sample    T    C        0      0        2 
   1 chr1_119074419     AAsi    A    G        0      0        2 
   1 chr1_119074419     AKia    A    G        0      0        2 
   1 chr1_119074419     AOna    A    G        0      0        2 
   1 chr1_119074419     ASom    A    G        0      0        2 
   1 chr1_119074419     HCab    A    G        1      2        2 
   1 chr1_119074419     HPrz    A    G        1      2        2 
   1 chr1_119074419     ZBoe    A    G        0      0        2 
   1 chr1_119074419     ZGre    A    G        0      0        2 
   1 chr1_119074419     ZHar    A    G        0      0        2 
   1 chr1_119074419   Sample    A    G        0      0        2 
   1 chr1_119078398     AAsi    C    T        0      0        2 
   1 chr1_119078398     AKia    C    T        0      0        2 
   1 chr1_119078398     AOna    C    T        0      0        2 
   1 chr1_119078398     ASom    C    T        0      0        2 
   1 chr1_119078398     HCab    C    T        0      0        2 
   1 chr1_119078398     HPrz    C    T      0.5      1        2 
   1 chr1_119078398     ZBoe    C    T        0      0        2 
   1 chr1_119078398     ZGre    C    T        0      0        2 
   1 chr1_119078398     ZHar    C    T        0      0        2 
   1 chr1_119078398   Sample    C    T        0      0        2 
   1 chr1_119078999     AAsi    A    C        0      0        2 
   1 chr1_119078999     AKia    A    C        0      0        2 
   1 chr1_119078999     AOna    A    C        0      0        2 
   1 chr1_119078999     ASom    A    C        0      0        2 
   1 chr1_119078999     HCab    A    C        1      2        2 
   1 chr1_119078999     HPrz    A    C        1      2        2 
   1 chr1_119078999     ZBoe    A    C        0      0        2 
   1 chr1_119078999     ZGre    A    C        0      0        2 
   1 chr1_119078999     ZHar    A    C        0      0        2 
   1 chr1_119078999   Sample    A    C        0      0        2 
   1 chr1_119082802     AAsi    A    G        0      0        2 
   1 chr1_119082802     AKia    A    G        0      0        2 
   1 chr1_119082802     AOna    A    G        0      0        2 
   1 chr1_119082802     ASom    A    G        0      0        2 
   1 chr1_119082802     HCab    A    G        1      2        2 
   1 chr1_119082802     HPrz    A    G        1      2        2 
   1 chr1_119082802     ZBoe    A    G        0      0        2 
   1 chr1_119082802     ZGre    A    G        0      0        2 
   1 chr1_119082802     ZHar    A    G        0      0        2 
   1 chr1_119082802   Sample    A    G        0      0        2 
   1 chr1_119095978     AAsi    G    T        0      0        2 
   1 chr1_119095978     AKia    G    T        0      0        2 
   1 chr1_119095978     AOna    G    T        0      0        2 
   1 chr1_119095978     ASom    G    T        0      0        2 
   1 chr1_119095978     HCab    G    T        0      0        2 
   1 chr1_119095978     HPrz    G    T        0      0        2 
   1 chr1_119095978     ZBoe    G    T        1      2        2 
   1 chr1_119095978     ZGre    G    T        1      2        2 
   1 chr1_119095978     ZHar    G    T        0      0        2 
   1 chr1_119095978   Sample    G    T        0      0        2 
   1 chr1_119097314     AAsi    T    C        0      0        2 
   1 chr1_119097314     AKia    T    C        0      0        2 
   1 chr1_119097314     AOna    T    C      0.5      1        2 
   1 chr1_119097314     ASom    T    C        0      0        2 
   1 chr1_119097314     HCab    T    C        0      0        2 
   1 chr1_119097314     HPrz    T    C        0      0        2 
   1 chr1_119097314     ZBoe    T    C        0      0        2 
   1 chr1_119097314     ZGre    T    C        0      0        2 
   1 chr1_119097314     ZHar    T    C        0      0        2 
   1 chr1_119097314   Sample    T    C        0      0        2 
   1 chr1_119099945     AAsi    A    G        0      0        2 
   1 chr1_119099945     AKia    A    G        0      0        2 
   1 chr1_119099945     AOna    A    G        0      0        2 
   1 chr1_119099945     ASom    A    G        0      0        2 
   1 chr1_119099945     HCab    A    G        0      0        2 
   1 chr1_119099945     HPrz    A    G        0      0        2 
   1 chr1_119099945     ZBoe    A    G      0.5      1        2 
   1 chr1_119099945     ZGre    A    G        0      0        2 
   1 chr1_119099945     ZHar    A    G        0      0        2 
   1 chr1_119099945   Sample    A    G        0      0        2 
   1 chr1_119106790     AAsi    T    C        0      0        2 
   1 chr1_119106790     AKia    T    C        0      0        2 
   1 chr1_119106790     AOna    T    C        0      0        2 
   1 chr1_119106790     ASom    T    C        0      0        2 
   1 chr1_119106790     HCab    T    C        0      0        2 
   1 chr1_119106790     HPrz    T    C        0      0        2 
   1 chr1_119106790     ZBoe    T    C        0      0        2 
   1 chr1_119106790     ZGre    T    C        0      0        2 
   1 chr1_119106790     ZHar    T    C        1      2        2 
   1 chr1_119106790   Sample    T    C        0      0        2 
   1 chr1_119112753     AAsi    G    A        0      0        2 
   1 chr1_119112753     AKia    G    A        0      0        2 
   1 chr1_119112753     AOna    G    A        0      0        2 
   1 chr1_119112753     ASom    G    A        1      2        2 
   1 chr1_119112753     HCab    G    A        0      0        2 
   1 chr1_119112753     HPrz    G    A        0      0        2 
   1 chr1_119112753     ZBoe    G    A        0      0        2 
   1 chr1_119112753     ZGre    G    A        0      0        2 
   1 chr1_119112753     ZHar    G    A        0      0        2 
   1 chr1_119112753   Sample    G    A        0      0        2 
   1 chr1_119116159     AAsi    T    C      0.5      1        2 
   1 chr1_119116159     AKia    T    C        0      0        2 
   1 chr1_119116159     AOna    T    C        0      0        2 
   1 chr1_119116159     ASom    T    C        0      0        2 
   1 chr1_119116159     HCab    T    C        0      0        2 
   1 chr1_119116159     HPrz    T    C        0      0        2 
   1 chr1_119116159     ZBoe    T    C        0      0        2 
   1 chr1_119116159     ZGre    T    C        0      0        2 
   1 chr1_119116159     ZHar    T    C        0      0        2 
   1 chr1_119116159   Sample    T    C        0      0        2 
   1 chr1_119122831     AAsi    C    T        0      0        2 
   1 chr1_119122831     AKia    C    T        0      0        2 
   1 chr1_119122831     AOna    C    T        0      0        2 
   1 chr1_119122831     ASom    C    T        0      0        2 
   1 chr1_119122831     HCab    C    T        0      0        2 
   1 chr1_119122831     HPrz    C    T        0      0        2 
   1 chr1_119122831     ZBoe    C    T        0      0        2 
   1 chr1_119122831     ZGre    C    T        1      2        2 
   1 chr1_119122831     ZHar    C    T        0      0        2 
   1 chr1_119122831   Sample    C    T        0      0        2 
   1 chr1_119133381     AAsi    A    G        0      0        2 
   1 chr1_119133381     AKia    A    G        0      0        2 
   1 chr1_119133381     AOna    A    G        0      0        2 
   1 chr1_119133381     ASom    A    G        0      0        2 
   1 chr1_119133381     HCab    A    G        0      0        2 
   1 chr1_119133381     HPrz    A    G        0      0        2 
   1 chr1_119133381     ZBoe    A    G      0.5      1        2 
   1 chr1_119133381     ZGre    A    G        0      0        2 
   1 chr1_119133381     ZHar    A    G        0      0        2 
   1 chr1_119133381   Sample    A    G        0      0        2 
   1 chr1_119134432     AAsi    T    G        0      0        2 
   1 chr1_119134432     AKia    T    G        1      2        2 
   1 chr1_119134432     AOna    T    G        0      0        2 
   1 chr1_119134432     ASom    T    G        0      0        2 
   1 chr1_119134432     HCab    T    G        0      0        2 
   1 chr1_119134432     HPrz    T    G        0      0        2 
   1 chr1_119134432     ZBoe    T    G        0      0        2 
   1 chr1_119134432     ZGre    T    G        0      0        2 
   1 chr1_119134432     ZHar    T    G        0      0        2 
   1 chr1_119134432   Sample    T    G        0      0        2 
   1 chr1_119135658     AAsi    T    C        1      2        2 
   1 chr1_119135658     AKia    T    C        0      0        2 
   1 chr1_119135658     AOna    T    C        0      0        2 
   1 chr1_119135658     ASom    T    C        1      2        2 
   1 chr1_119135658     HCab    T    C        0      0        2 
   1 chr1_119135658     HPrz    T    C        0      0        2 
   1 chr1_119135658     ZBoe    T    C        0      0        2 
   1 chr1_119135658     ZGre    T    C        0      0        2 
   1 chr1_119135658     ZHar    T    C        0      0        2 
   1 chr1_119135658   Sample    T    C        1      2        2 
   1 chr1_119137000     AAsi    G    A        0      0        2 
   1 chr1_119137000     AKia    G    A        0      0        2 
   1 chr1_119137000     AOna    G    A        0      0        2 
   1 chr1_119137000     ASom    G    A        0      0        2 
   1 chr1_119137000     HCab    G    A        0      0        2 
   1 chr1_119137000     HPrz    G    A        0      0        2 
   1 chr1_119137000     ZBoe    G    A        0      0        2 
   1 chr1_119137000     ZGre    G    A        0      0        2 
   1 chr1_119137000     ZHar    G    A        1      2        2 
   1 chr1_119137000   Sample    G    A        0      0        2 
   1 chr1_119141832     AAsi    T    C        0      0        2 
   1 chr1_119141832     AKia    T    C        0      0        2 
   1 chr1_119141832     AOna    T    C        0      0        2 
   1 chr1_119141832     ASom    T    C        0      0        2 
   1 chr1_119141832     HCab    T    C        0      0        2 
   1 chr1_119141832     HPrz    T    C        0      0        2 
   1 chr1_119141832     ZBoe    T    C        0      0        2 
   1 chr1_119141832     ZGre    T    C        0      0        2 
   1 chr1_119141832     ZHar    T    C      0.5      1        2 
   1 chr1_119141832   Sample    T    C        0      0        2 
   1 chr1_119149419     AAsi    A    C        0      0        2 
   1 chr1_119149419     AKia    A    C        0      0        2 
   1 chr1_119149419     AOna    A    C        0      0        2 
   1 chr1_119149419     ASom    A    C        0      0        2 
   1 chr1_119149419     HCab    A    C        0      0        2 
   1 chr1_119149419     HPrz    A    C        0      0        2 
   1 chr1_119149419     ZBoe    A    C        0      0        2 
   1 chr1_119149419     ZGre    A    C        0      0        2 
   1 chr1_119149419     ZHar    A    C        1      2        2 
   1 chr1_119149419   Sample    A    C        0      0        2 
   1 chr1_119159278     AAsi    C    G        0      0        2 
   1 chr1_119159278     AKia    C    G        0      0        2 
   1 chr1_119159278     AOna    C    G        0      0        2 
   1 chr1_119159278     ASom    C    G        0      0        2 
   1 chr1_119159278     HCab    C    G        1      2        2 
   1 chr1_119159278     HPrz    C    G        1      2        2 
   1 chr1_119159278     ZBoe    C    G        0      0        2 
   1 chr1_119159278     ZGre    C    G        0      0        2 
   1 chr1_119159278     ZHar    C    G        0      0        2 
   1 chr1_119159278   Sample    C    G        0      0        2 
   1 chr1_119160403     AAsi    A    G        0      0        2 
   1 chr1_119160403     AKia    A    G        0      0        2 
   1 chr1_119160403     AOna    A    G      0.5      1        2 
   1 chr1_119160403     ASom    A    G        0      0        2 
   1 chr1_119160403     HCab    A    G        0      0        2 
   1 chr1_119160403     HPrz    A    G        0      0        2 
   1 chr1_119160403     ZBoe    A    G        0      0        2 
   1 chr1_119160403     ZGre    A    G        0      0        2 
   1 chr1_119160403     ZHar    A    G        0      0        2 
   1 chr1_119160403   Sample    A    G        0      0        2 
   1 chr1_119161243     AAsi    C    G        0      0        2 
   1 chr1_119161243     AKia    C    G        0      0        2 
   1 chr1_119161243     AOna    C    G        0      0        2 
   1 chr1_119161243     ASom    C    G        0      0        2 
   1 chr1_119161243     HCab    C    G        1      2        2 
   1 chr1_119161243     HPrz    C    G        1      2        2 
   1 chr1_119161243     ZBoe    C    G        0      0        2 
   1 chr1_119161243     ZGre    C    G        0      0        2 
   1 chr1_119161243     ZHar    C    G        0      0        2 
   1 chr1_119161243   Sample    C    G        0      0        2 
   1 chr1_119164220     AAsi    A    G        1      2        2 
   1 chr1_119164220     AKia    A    G        1      2        2 
   1 chr1_119164220     AOna    A    G        1      2        2 
   1 chr1_119164220     ASom    A    G        1      2        2 
   1 chr1_119164220     HCab    A    G        0      0        2 
   1 chr1_119164220     HPrz    A    G        0      0        2 
   1 chr1_119164220     ZBoe    A    G        0      0        2 
   1 chr1_119164220     ZGre    A    G        0      0        2 
   1 chr1_119164220     ZHar    A    G        0      0        2 
   1 chr1_119164220   Sample    A    G        1      2        2 
   1 chr1_119164329     AAsi    C    T        0      0        2 
   1 chr1_119164329     AKia    C    T        0      0        2 
   1 chr1_119164329     AOna    C    T        0      0        2 
   1 chr1_119164329     ASom    C    T        0      0        2 
   1 chr1_119164329     HCab    C    T        1      2        2 
   1 chr1_119164329     HPrz    C    T        1      2        2 
   1 chr1_119164329     ZBoe    C    T        0      0        2 
   1 chr1_119164329     ZGre    C    T        0      0        2 
   1 chr1_119164329     ZHar    C    T        0      0        2 
   1 chr1_119164329   Sample    C    T        0      0        2 
   1 chr1_119169122     AAsi    C    T        0      0        2 
   1 chr1_119169122     AKia    C    T        0      0        2 
   1 chr1_119169122     AOna    C    T        0      0        2 
   1 chr1_119169122     ASom    C    T        0      0        2 
   1 chr1_119169122     HCab    C    T      0.5      1        2 
   1 chr1_119169122     HPrz    C    T        0      0        2 
   1 chr1_119169122     ZBoe    C    T        0      0        2 
   1 chr1_119169122     ZGre    C    T        0      0        2 
   1 chr1_119169122     ZHar    C    T        0      0        2 
   1 chr1_119169122   Sample    C    T        0      0        2 
   1 chr1_119189339     AAsi    G    C        0      0        2 
   1 chr1_119189339     AKia    G    C        0      0        2 
   1 chr1_119189339     AOna    G    C        0      0        2 
   1 chr1_119189339     ASom    G    C        0      0        2 
   1 chr1_119189339     HCab    G    C        0      0        2 
   1 chr1_119189339     HPrz    G    C        0      0        2 
   1 chr1_119189339     ZBoe    G    C        0      0        2 
   1 chr1_119189339     ZGre    G    C        1      2        2 
   1 chr1_119189339     ZHar    G    C        0      0        2 
   1 chr1_119189339   Sample    G    C        0      0        2 
   1 chr1_119195837     AAsi    C    G        0      0        2 
   1 chr1_119195837     AKia    C    G        1      2        2 
   1 chr1_119195837     AOna    C    G      0.5      1        2 
   1 chr1_119195837     ASom    C    G        0      0        2 
   1 chr1_119195837     HCab    C    G        0      0        2 
   1 chr1_119195837     HPrz    C    G        0      0        2 
   1 chr1_119195837     ZBoe    C    G        0      0        2 
   1 chr1_119195837     ZGre    C    G        0      0        2 
   1 chr1_119195837     ZHar    C    G        0      0        2 
   1 chr1_119195837   Sample    C    G        0      0        2 
   1 chr1_119196314     AAsi    T    C        0      0        2 
   1 chr1_119196314     AKia    T    C        0      0        2 
   1 chr1_119196314     AOna    T    C      0.5      1        2 
   1 chr1_119196314     ASom    T    C        0      0        2 
   1 chr1_119196314     HCab    T    C        0      0        2 
   1 chr1_119196314     HPrz    T    C        0      0        2 
   1 chr1_119196314     ZBoe    T    C        0      0        2 
   1 chr1_119196314     ZGre    T    C        0      0        2 
   1 chr1_119196314     ZHar    T    C        0      0        2 
   1 chr1_119196314   Sample    T    C        0      0        2 
   1 chr1_119196527     AAsi    T    G        0      0        2 
   1 chr1_119196527     AKia    T    G        0      0        2 
   1 chr1_119196527     AOna    T    G        0      0        2 
   1 chr1_119196527     ASom    T    G        0      0        2 
   1 chr1_119196527     HCab    T    G        0      0        2 
   1 chr1_119196527     HPrz    T    G        0      0        2 
   1 chr1_119196527     ZBoe    T    G      0.5      1        2 
   1 chr1_119196527     ZGre    T    G        0      0        2 
   1 chr1_119196527     ZHar    T    G        0      0        2 
   1 chr1_119196527   Sample    T    G        0      0        2 
   1 chr1_119206576     AAsi    T    G        0      0        2 
   1 chr1_119206576     AKia    T    G        0      0        2 
   1 chr1_119206576     AOna    T    G        0      0        2 
   1 chr1_119206576     ASom    T    G        0      0        2 
   1 chr1_119206576     HCab    T    G        0      0        2 
   1 chr1_119206576     HPrz    T    G        0      0        2 
   1 chr1_119206576     ZBoe    T    G        0      0        2 
   1 chr1_119206576     ZGre    T    G        0      0        2 
   1 chr1_119206576     ZHar    T    G        1      2        2 
   1 chr1_119206576   Sample    T    G        0      0        2 
   1 chr1_119211602     AAsi    T    C        0      0        2 
   1 chr1_119211602     AKia    T    C        0      0        2 
   1 chr1_119211602     AOna    T    C        0      0        2 
   1 chr1_119211602     ASom    T    C        0      0        2 
   1 chr1_119211602     HCab    T    C        0      0        2 
   1 chr1_119211602     HPrz    T    C        0      0        2 
   1 chr1_119211602     ZBoe    T    C        0      0        2 
   1 chr1_119211602     ZGre    T    C        1      2        2 
   1 chr1_119211602     ZHar    T    C        0      0        2 
   1 chr1_119211602   Sample    T    C        0      0        2 
   1 chr1_119242426     AAsi    A    G        0      0        2 
   1 chr1_119242426     AKia    A    G        0      0        2 
   1 chr1_119242426     AOna    A    G        0      0        2 
   1 chr1_119242426     ASom    A    G        0      0        2 
   1 chr1_119242426     HCab    A    G        0      0        2 
   1 chr1_119242426     HPrz    A    G        0      0        2 
   1 chr1_119242426     ZBoe    A    G        0      0        2 
   1 chr1_119242426     ZGre    A    G        1      2        2 
   1 chr1_119242426     ZHar    A    G        0      0        2 
   1 chr1_119242426   Sample    A    G        0      0        2 
   1 chr1_119246557     AAsi    T    C        0      0        2 
   1 chr1_119246557     AKia    T    C      0.5      1        2 
   1 chr1_119246557     AOna    T    C      0.5      1        2 
   1 chr1_119246557     ASom    T    C        0      0        2 
   1 chr1_119246557     HCab    T    C        0      0        2 
   1 chr1_119246557     HPrz    T    C        0      0        2 
   1 chr1_119246557     ZBoe    T    C        1      2        2 
   1 chr1_119246557     ZGre    T    C        0      0        2 
   1 chr1_119246557     ZHar    T    C        0      0        2 
   1 chr1_119246557   Sample    T    C        0      0        2 
   1 chr1_119251059     AAsi    A    C        0      0        2 
   1 chr1_119251059     AKia    A    C        0      0        2 
   1 chr1_119251059     AOna    A    C        0      0        2 
   1 chr1_119251059     ASom    A    C        0      0        2 
   1 chr1_119251059     HCab    A    C        1      2        2 
   1 chr1_119251059     HPrz    A    C        1      2        2 
   1 chr1_119251059     ZBoe    A    C        0      0        2 
   1 chr1_119251059     ZGre    A    C        0      0        2 
   1 chr1_119251059     ZHar    A    C        0      0        2 
   1 chr1_119251059   Sample    A    C        0      0        2 
   1 chr1_119252193     AAsi    G    A        0      0        2 
   1 chr1_119252193     AKia    G    A        0      0        2 
   1 chr1_119252193     AOna    G    A        0      0        2 
   1 chr1_119252193     ASom    G    A        0      0        2 
   1 chr1_119252193     HCab    G    A        1      2        2 
   1 chr1_119252193     HPrz    G    A        1      2        2 
   1 chr1_119252193     ZBoe    G    A        0      0        2 
   1 chr1_119252193     ZGre    G    A        0      0        2 
   1 chr1_119252193     ZHar    G    A        0      0        2 
   1 chr1_119252193   Sample    G    A        0      0        2 
   1 chr1_119258040     AAsi    T    C        0      0        2 
   1 chr1_119258040     AKia    T    C        1      2        2 
   1 chr1_119258040     AOna    T    C        1      2        2 
   1 chr1_119258040     ASom    T    C        0      0        2 
   1 chr1_119258040     HCab    T    C        0      0        2 
   1 chr1_119258040     HPrz    T    C        0      0        2 
   1 chr1_119258040     ZBoe    T    C        0      0        2 
   1 chr1_119258040     ZGre    T    C        0      0        2 
   1 chr1_119258040     ZHar    T    C        0      0        2 
   1 chr1_119258040   Sample    T    C        0      0        2 
   1 chr1_119262301     AAsi    T    C        0      0        2 
   1 chr1_119262301     AKia    T    C        1      2        2 
   1 chr1_119262301     AOna    T    C      0.5      1        2 
   1 chr1_119262301     ASom    T    C        0      0        2 
   1 chr1_119262301     HCab    T    C        0      0        2 
   1 chr1_119262301     HPrz    T    C        0      0        2 
   1 chr1_119262301     ZBoe    T    C        0      0        2 
   1 chr1_119262301     ZGre    T    C        0      0        2 
   1 chr1_119262301     ZHar    T    C        0      0        2 
   1 chr1_119262301   Sample    T    C        0      0        2 
   1 chr1_119262877     AAsi    C    T        0      0        2 
   1 chr1_119262877     AKia    C    T        0      0        2 
   1 chr1_119262877     AOna    C    T        0      0        2 
   1 chr1_119262877     ASom    C    T        1      2        2 
   1 chr1_119262877     HCab    C    T        0      0        2 
   1 chr1_119262877     HPrz    C    T        0      0        2 
   1 chr1_119262877     ZBoe    C    T        0      0        2 
   1 chr1_119262877     ZGre    C    T        0      0        2 
   1 chr1_119262877     ZHar    C    T        0      0        2 
   1 chr1_119262877   Sample    C    T        0      0        2 
   1 chr1_119264548     AAsi    A    G        0      0        2 
   1 chr1_119264548     AKia    A    G        0      0        2 
   1 chr1_119264548     AOna    A    G        0      0        2 
   1 chr1_119264548     ASom    A    G        0      0        2 
   1 chr1_119264548     HCab    A    G        1      2        2 
   1 chr1_119264548     HPrz    A    G      0.5      1        2 
   1 chr1_119264548     ZBoe    A    G        0      0        2 
   1 chr1_119264548     ZGre    A    G        0      0        2 
   1 chr1_119264548     ZHar    A    G        0      0        2 
   1 chr1_119264548   Sample    A    G        0      0        2 
   1 chr1_119273734     AAsi    G    A        0      0        2 
   1 chr1_119273734     AKia    G    A        0      0        2 
   1 chr1_119273734     AOna    G    A        0      0        2 
   1 chr1_119273734     ASom    G    A        0      0        2 
   1 chr1_119273734     HCab    G    A        1      2        2 
   1 chr1_119273734     HPrz    G    A        1      2        2 
   1 chr1_119273734     ZBoe    G    A        0      0        2 
   1 chr1_119273734     ZGre    G    A        0      0        2 
   1 chr1_119273734     ZHar    G    A        0      0        2 
   1 chr1_119273734   Sample    G    A        0      0        2 
   1 chr1_119275002     AAsi    C    T        0      0        2 
   1 chr1_119275002     AKia    C    T        1      2        2 
   1 chr1_119275002     AOna    C    T        1      2        2 
   1 chr1_119275002     ASom    C    T        0      0        2 
   1 chr1_119275002     HCab    C    T        1      2        2 
   1 chr1_119275002     HPrz    C    T        1      2        2 
   1 chr1_119275002     ZBoe    C    T        0      0        2 
   1 chr1_119275002     ZGre    C    T        0      0        2 
   1 chr1_119275002     ZHar    C    T        0      0        2 
   1 chr1_119275002   Sample    C    T        0      0        2 
   1 chr1_119279808     AAsi    T    G        0      0        2 
   1 chr1_119279808     AKia    T    G        0      0        2 
   1 chr1_119279808     AOna    T    G        0      0        2 
   1 chr1_119279808     ASom    T    G        0      0        2 
   1 chr1_119279808     HCab    T    G        0      0        2 
   1 chr1_119279808     HPrz    T    G        0      0        2 
   1 chr1_119279808     ZBoe    T    G        1      2        2 
   1 chr1_119279808     ZGre    T    G        0      0        2 
   1 chr1_119279808     ZHar    T    G        0      0        2 
   1 chr1_119279808   Sample    T    G        0      0        2 
   1 chr1_119281166     AAsi    A    G        0      0        2 
   1 chr1_119281166     AKia    A    G        0      0        2 
   1 chr1_119281166     AOna    A    G        0      0        2 
   1 chr1_119281166     ASom    A    G        0      0        2 
   1 chr1_119281166     HCab    A    G        0      0        2 
   1 chr1_119281166     HPrz    A    G      0.5      1        2 
   1 chr1_119281166     ZBoe    A    G        0      0        2 
   1 chr1_119281166     ZGre    A    G        0      0        2 
   1 chr1_119281166     ZHar    A    G        0      0        2 
   1 chr1_119281166   Sample    A    G        0      0        2 
   1 chr1_119282677     AAsi    C    G        0      0        2 
   1 chr1_119282677     AKia    C    G        0      0        2 
   1 chr1_119282677     AOna    C    G        0      0        2 
   1 chr1_119282677     ASom    C    G        0      0        2 
   1 chr1_119282677     HCab    C    G        1      2        2 
   1 chr1_119282677     HPrz    C    G        1      2        2 
   1 chr1_119282677     ZBoe    C    G        0      0        2 
   1 chr1_119282677     ZGre    C    G        0      0        2 
   1 chr1_119282677     ZHar    C    G        0      0        2 
   1 chr1_119282677   Sample    C    G        0      0        2 
   1 chr1_119287088     AAsi    C    T        0      0        2 
   1 chr1_119287088     AKia    C    T        1      2        2 
   1 chr1_119287088     AOna    C    T      0.5      1        2 
   1 chr1_119287088     ASom    C    T        0      0        2 
   1 chr1_119287088     HCab    C    T        0      0        2 
   1 chr1_119287088     HPrz    C    T        0      0        2 
   1 chr1_119287088     ZBoe    C    T        0      0        2 
   1 chr1_119287088     ZGre    C    T        0      0        2 
   1 chr1_119287088     ZHar    C    T        0      0        2 
   1 chr1_119287088   Sample    C    T        0      0        2 
   1 chr1_119289555     AAsi    G    C        0      0        2 
   1 chr1_119289555     AKia    G    C        0      0        2 
   1 chr1_119289555     AOna    G    C        0      0        2 
   1 chr1_119289555     ASom    G    C        0      0        2 
   1 chr1_119289555     HCab    G    C        0      0        2 
   1 chr1_119289555     HPrz    G    C        0      0        2 
   1 chr1_119289555     ZBoe    G    C        1      2        2 
   1 chr1_119289555     ZGre    G    C        0      0        2 
   1 chr1_119289555     ZHar    G    C        0      0        2 
   1 chr1_119289555   Sample    G    C        0      0        2 
   1 chr1_119291120     AAsi    T    G        0      0        2 
   1 chr1_119291120     AKia    T    G        0      0        2 
   1 chr1_119291120     AOna    T    G        0      0        2 
   1 chr1_119291120     ASom    T    G        0      0        2 
   1 chr1_119291120     HCab    T    G        0      0        2 
   1 chr1_119291120     HPrz    T    G      0.5      1        2 
   1 chr1_119291120     ZBoe    T    G        0      0        2 
   1 chr1_119291120     ZGre    T    G        0      0        2 
   1 chr1_119291120     ZHar    T    G        0      0        2 
   1 chr1_119291120   Sample    T    G        0      0        2 
   1 chr1_119297428     AAsi    T    A        0      0        2 
   1 chr1_119297428     AKia    T    A        0      0        2 
   1 chr1_119297428     AOna    T    A        0      0        2 
   1 chr1_119297428     ASom    T    A        0      0        2 
   1 chr1_119297428     HCab    T    A        0      0        2 
   1 chr1_119297428     HPrz    T    A        0      0        2 
   1 chr1_119297428     ZBoe    T    A        0      0        2 
   1 chr1_119297428     ZGre    T    A        1      2        2 
   1 chr1_119297428     ZHar    T    A        0      0        2 
   1 chr1_119297428   Sample    T    A        0      0        2 
   1 chr1_119297686     AAsi    T    C        0      0        2 
   1 chr1_119297686     AKia    T    C      0.5      1        2 
   1 chr1_119297686     AOna    T    C        0      0        2 
   1 chr1_119297686     ASom    T    C        0      0        2 
   1 chr1_119297686     HCab    T    C        0      0        2 
   1 chr1_119297686     HPrz    T    C        0      0        2 
   1 chr1_119297686     ZBoe    T    C        0      0        2 
   1 chr1_119297686     ZGre    T    C        0      0        2 
   1 chr1_119297686     ZHar    T    C        0      0        2 
   1 chr1_119297686   Sample    T    C        0      0        2 
   1 chr1_119298790     AAsi    T    C        0      0        2 
   1 chr1_119298790     AKia    T    C        0      0        2 
   1 chr1_119298790     AOna    T    C        0      0        2 
   1 chr1_119298790     ASom    T    C        0      0        2 
   1 chr1_119298790     HCab    T    C        0      0        2 
   1 chr1_119298790     HPrz    T    C      0.5      1        2 
   1 chr1_119298790     ZBoe    T    C        0      0        2 
   1 chr1_119298790     ZGre    T    C        0      0        2 
   1 chr1_119298790     ZHar    T    C        0      0        2 
   1 chr1_119298790   Sample    T    C        0      0        2 
   1 chr1_119307678     AAsi    T    C        0      0        2 
   1 chr1_119307678     AKia    T    C        0      0        2 
   1 chr1_119307678     AOna    T    C        0      0        2 
   1 chr1_119307678     ASom    T    C        0      0        2 
   1 chr1_119307678     HCab    T    C      0.5      1        2 
   1 chr1_119307678     HPrz    T    C      0.5      1        2 
   1 chr1_119307678     ZBoe    T    C        0      0        2 
   1 chr1_119307678     ZGre    T    C        0      0        2 
   1 chr1_119307678     ZHar    T    C        0      0        2 
   1 chr1_119307678   Sample    T    C        0      0        2 
   1 chr1_119314057     AAsi    G    T        1      2        2 
   1 chr1_119314057     AKia    G    T        0      0        2 
   1 chr1_119314057     AOna    G    T        0      0        2 
   1 chr1_119314057     ASom    G    T        1      2        2 
   1 chr1_119314057     HCab    G    T        0      0        2 
   1 chr1_119314057     HPrz    G    T        0      0        2 
   1 chr1_119314057     ZBoe    G    T        0      0        2 
   1 chr1_119314057     ZGre    G    T        0      0        2 
   1 chr1_119314057     ZHar    G    T        0      0        2 
   1 chr1_119314057   Sample    G    T        1      2        2 
   1 chr1_119319458     AAsi    T    C        0      0        2 
   1 chr1_119319458     AKia    T    C        0      0        2 
   1 chr1_119319458     AOna    T    C        0      0        2 
   1 chr1_119319458     ASom    T    C        0      0        2 
   1 chr1_119319458     HCab    T    C        0      0        2 
   1 chr1_119319458     HPrz    T    C      0.5      1        2 
   1 chr1_119319458     ZBoe    T    C        0      0        2 
   1 chr1_119319458     ZGre    T    C        0      0        2 
   1 chr1_119319458     ZHar    T    C        0      0        2 
   1 chr1_119319458   Sample    T    C        0      0        2 
   1 chr1_119319915     AAsi    C    G        0      0        2 
   1 chr1_119319915     AKia    C    G        0      0        2 
   1 chr1_119319915     AOna    C    G        0      0        2 
   1 chr1_119319915     ASom    C    G        0      0        2 
   1 chr1_119319915     HCab    C    G      0.5      1        2 
   1 chr1_119319915     HPrz    C    G        0      0        2 
   1 chr1_119319915     ZBoe    C    G        0      0        2 
   1 chr1_119319915     ZGre    C    G        0      0        2 
   1 chr1_119319915     ZHar    C    G        0      0        2 
   1 chr1_119319915   Sample    C    G        0      0        2 
   1 chr1_119326001     AAsi    A    C        0      0        2 
   1 chr1_119326001     AKia    A    C        0      0        2 
   1 chr1_119326001     AOna    A    C        0      0        2 
   1 chr1_119326001     ASom    A    C        0      0        2 
   1 chr1_119326001     HCab    A    C        1      2        2 
   1 chr1_119326001     HPrz    A    C        1      2        2 
   1 chr1_119326001     ZBoe    A    C        0      0        2 
   1 chr1_119326001     ZGre    A    C        0      0        2 
   1 chr1_119326001     ZHar    A    C        0      0        2 
   1 chr1_119326001   Sample    A    C        0      0        2 
   1 chr1_119334329     AAsi    A    G        0      0        2 
   1 chr1_119334329     AKia    A    G        0      0        2 
   1 chr1_119334329     AOna    A    G        0      0        2 
   1 chr1_119334329     ASom    A    G        0      0        2 
   1 chr1_119334329     HCab    A    G        0      0        2 
   1 chr1_119334329     HPrz    A    G        0      0        2 
   1 chr1_119334329     ZBoe    A    G        1      2        2 
   1 chr1_119334329     ZGre    A    G        1      2        2 
   1 chr1_119334329     ZHar    A    G        1      2        2 
   1 chr1_119334329   Sample    A    G        0      0        2 
   1 chr1_119340981     AAsi    T    C        0      0        2 
   1 chr1_119340981     AKia    T    C      0.5      1        2 
   1 chr1_119340981     AOna    T    C        0      0        2 
   1 chr1_119340981     ASom    T    C        0      0        2 
   1 chr1_119340981     HCab    T    C        0      0        2 
   1 chr1_119340981     HPrz    T    C        0      0        2 
   1 chr1_119340981     ZBoe    T    C        0      0        2 
   1 chr1_119340981     ZGre    T    C        0      0        2 
   1 chr1_119340981     ZHar    T    C        0      0        2 
   1 chr1_119340981   Sample    T    C        0      0        2 
   1 chr1_119342361     AAsi    G    A        0      0        2 
   1 chr1_119342361     AKia    G    A        0      0        2 
   1 chr1_119342361     AOna    G    A        0      0        2 
   1 chr1_119342361     ASom    G    A        0      0        2 
   1 chr1_119342361     HCab    G    A        1      2        2 
   1 chr1_119342361     HPrz    G    A      0.5      1        2 
   1 chr1_119342361     ZBoe    G    A        0      0        2 
   1 chr1_119342361     ZGre    G    A        0      0        2 
   1 chr1_119342361     ZHar    G    A        0      0        2 
   1 chr1_119342361   Sample    G    A        0      0        2 
   1 chr1_119344225     AAsi    C    T        0      0        2 
   1 chr1_119344225     AKia    C    T        0      0        2 
   1 chr1_119344225     AOna    C    T      0.5      1        2 
   1 chr1_119344225     ASom    C    T        0      0        2 
   1 chr1_119344225     HCab    C    T        0      0        2 
   1 chr1_119344225     HPrz    C    T        0      0        2 
   1 chr1_119344225     ZBoe    C    T        0      0        2 
   1 chr1_119344225     ZGre    C    T        0      0        2 
   1 chr1_119344225     ZHar    C    T        0      0        2 
   1 chr1_119344225   Sample    C    T        0      0        2 
   1 chr1_119353087     AAsi    C    T        0      0        2 
   1 chr1_119353087     AKia    C    T        0      0        2 
   1 chr1_119353087     AOna    C    T        0      0        2 
   1 chr1_119353087     ASom    C    T        0      0        2 
   1 chr1_119353087     HCab    C    T        1      2        2 
   1 chr1_119353087     HPrz    C    T      0.5      1        2 
   1 chr1_119353087     ZBoe    C    T        0      0        2 
   1 chr1_119353087     ZGre    C    T        0      0        2 
   1 chr1_119353087     ZHar    C    T        0      0        2 
   1 chr1_119353087   Sample    C    T        0      0        2 
   1 chr1_119355167     AAsi    A    C        0      0        2 
   1 chr1_119355167     AKia    A    C        0      0        2 
   1 chr1_119355167     AOna    A    C        0      0        2 
   1 chr1_119355167     ASom    A    C        0      0        2 
   1 chr1_119355167     HCab    A    C      0.5      1        2 
   1 chr1_119355167     HPrz    A    C        0      0        2 
   1 chr1_119355167     ZBoe    A    C        0      0        2 
   1 chr1_119355167     ZGre    A    C        0      0        2 
   1 chr1_119355167     ZHar    A    C        0      0        2 
   1 chr1_119355167   Sample    A    C        0      0        2 
   1 chr1_119355324     AAsi    C    A        0      0        2 
   1 chr1_119355324     AKia    C    A        0      0        2 
   1 chr1_119355324     AOna    C    A        0      0        2 
   1 chr1_119355324     ASom    C    A        0      0        2 
   1 chr1_119355324     HCab    C    A        1      2        2 
   1 chr1_119355324     HPrz    C    A        1      2        2 
   1 chr1_119355324     ZBoe    C    A        0      0        2 
   1 chr1_119355324     ZGre    C    A        0      0        2 
   1 chr1_119355324     ZHar    C    A        0      0        2 
   1 chr1_119355324   Sample    C    A        0      0        2 
   1 chr1_119357392     AAsi    T    G        0      0        2 
   1 chr1_119357392     AKia    T    G        0      0        2 
   1 chr1_119357392     AOna    T    G        0      0        2 
   1 chr1_119357392     ASom    T    G        0      0        2 
   1 chr1_119357392     HCab    T    G        0      0        2 
   1 chr1_119357392     HPrz    T    G        0      0        2 
   1 chr1_119357392     ZBoe    T    G        0      0        2 
   1 chr1_119357392     ZGre    T    G        0      0        2 
   1 chr1_119357392     ZHar    T    G        1      2        2 
   1 chr1_119357392   Sample    T    G        0      0        2 
   1 chr1_119360835     AAsi    C    T        0      0        2 
   1 chr1_119360835     AKia    C    T        0      0        2 
   1 chr1_119360835     AOna    C    T        0      0        2 
   1 chr1_119360835     ASom    C    T        0      0        2 
   1 chr1_119360835     HCab    C    T        0      0        2 
   1 chr1_119360835     HPrz    C    T        0      0        2 
   1 chr1_119360835     ZBoe    C    T        1      2        2 
   1 chr1_119360835     ZGre    C    T        0      0        2 
   1 chr1_119360835     ZHar    C    T        0      0        2 
   1 chr1_119360835   Sample    C    T        0      0        2 
   1 chr1_119363905     AAsi    T    C        0      0        2 
   1 chr1_119363905     AKia    T    C        0      0        2 
   1 chr1_119363905     AOna    T    C        0      0        2 
   1 chr1_119363905     ASom    T    C        0      0        2 
   1 chr1_119363905     HCab    T    C        0      0        2 
   1 chr1_119363905     HPrz    T    C        0      0        2 
   1 chr1_119363905     ZBoe    T    C        0      0        2 
   1 chr1_119363905     ZGre    T    C        0      0        2 
   1 chr1_119363905     ZHar    T    C        1      2        2 
   1 chr1_119363905   Sample    T    C        0      0        2 
   1 chr1_119368637     AAsi    C    T        0      0        2 
   1 chr1_119368637     AKia    C    T        0      0        2 
   1 chr1_119368637     AOna    C    T        0      0        2 
   1 chr1_119368637     ASom    C    T        0      0        2 
   1 chr1_119368637     HCab    C    T        1      2        2 
   1 chr1_119368637     HPrz    C    T        1      2        2 
   1 chr1_119368637     ZBoe    C    T        0      0        2 
   1 chr1_119368637     ZGre    C    T        0      0        2 
   1 chr1_119368637     ZHar    C    T        0      0        2 
   1 chr1_119368637   Sample    C    T        0      0        2 
   1 chr1_119373141     AAsi    G    A        0      0        2 
   1 chr1_119373141     AKia    G    A        0      0        2 
   1 chr1_119373141     AOna    G    A        0      0        2 
   1 chr1_119373141     ASom    G    A        0      0        2 
   1 chr1_119373141     HCab    G    A        0      0        2 
   1 chr1_119373141     HPrz    G    A        0      0        2 
   1 chr1_119373141     ZBoe    G    A        1      2        2 
   1 chr1_119373141     ZGre    G    A        1      2        2 
   1 chr1_119373141     ZHar    G    A        1      2        2 
   1 chr1_119373141   Sample    G    A        0      0        2 
   1 chr1_119374764     AAsi    T    C        1      2        2 
   1 chr1_119374764     AKia    T    C        0      0        2 
   1 chr1_119374764     AOna    T    C        0      0        2 
   1 chr1_119374764     ASom    T    C        1      2        2 
   1 chr1_119374764     HCab    T    C        0      0        2 
   1 chr1_119374764     HPrz    T    C        0      0        2 
   1 chr1_119374764     ZBoe    T    C        0      0        2 
   1 chr1_119374764     ZGre    T    C        0      0        2 
   1 chr1_119374764     ZHar    T    C        0      0        2 
   1 chr1_119374764   Sample    T    C        1      2        2 
   1 chr1_119375873     AAsi    C    T        0      0        2 
   1 chr1_119375873     AKia    C    T        0      0        2 
   1 chr1_119375873     AOna    C    T        0      0        2 
   1 chr1_119375873     ASom    C    T        0      0        2 
   1 chr1_119375873     HCab    C    T        0      0        2 
   1 chr1_119375873     HPrz    C    T        0      0        2 
   1 chr1_119375873     ZBoe    C    T        0      0        2 
   1 chr1_119375873     ZGre    C    T        0      0        2 
   1 chr1_119375873     ZHar    C    T        1      2        2 
   1 chr1_119375873   Sample    C    T        0      0        2 
   1 chr1_119376816     AAsi    C    T        0      0        2 
   1 chr1_119376816     AKia    C    T        1      2        2 
   1 chr1_119376816     AOna    C    T        1      2        2 
   1 chr1_119376816     ASom    C    T        0      0        2 
   1 chr1_119376816     HCab    C    T        0      0        2 
   1 chr1_119376816     HPrz    C    T        0      0        2 
   1 chr1_119376816     ZBoe    C    T        0      0        2 
   1 chr1_119376816     ZGre    C    T        0      0        2 
   1 chr1_119376816     ZHar    C    T        0      0        2 
   1 chr1_119376816   Sample    C    T        0      0        2 
   1 chr1_119395100     AAsi    A    G        0      0        2 
   1 chr1_119395100     AKia    A    G        0      0        2 
   1 chr1_119395100     AOna    A    G        0      0        2 
   1 chr1_119395100     ASom    A    G        0      0        2 
   1 chr1_119395100     HCab    A    G        1      2        2 
   1 chr1_119395100     HPrz    A    G        1      2        2 
   1 chr1_119395100     ZBoe    A    G        0      0        2 
   1 chr1_119395100     ZGre    A    G        0      0        2 
   1 chr1_119395100     ZHar    A    G        0      0        2 
   1 chr1_119395100   Sample    A    G        0      0        2 
   1 chr1_119401570     AAsi    G    A        1      2        2 
   1 chr1_119401570     AKia    G    A        1      2        2 
   1 chr1_119401570     AOna    G    A        1      2        2 
   1 chr1_119401570     ASom    G    A        1      2        2 
   1 chr1_119401570     HCab    G    A        0      0        2 
   1 chr1_119401570     HPrz    G    A        0      0        2 
   1 chr1_119401570     ZBoe    G    A        0      0        2 
   1 chr1_119401570     ZGre    G    A        0      0        2 
   1 chr1_119401570     ZHar    G    A        0      0        2 
   1 chr1_119401570   Sample    G    A        1      2        2 
   1 chr1_119402713     AAsi    T    C        0      0        2 
   1 chr1_119402713     AKia    T    C        0      0        2 
   1 chr1_119402713     AOna    T    C        0      0        2 
   1 chr1_119402713     ASom    T    C        0      0        2 
   1 chr1_119402713     HCab    T    C        1      2        2 
   1 chr1_119402713     HPrz    T    C        1      2        2 
   1 chr1_119402713     ZBoe    T    C        0      0        2 
   1 chr1_119402713     ZGre    T    C        0      0        2 
   1 chr1_119402713     ZHar    T    C        0      0        2 
   1 chr1_119402713   Sample    T    C        0      0        2 
   1 chr1_119403289     AAsi    T    C        0      0        2 
   1 chr1_119403289     AKia    T    C        0      0        2 
   1 chr1_119403289     AOna    T    C        0      0        2 
   1 chr1_119403289     ASom    T    C        0      0        2 
   1 chr1_119403289     HCab    T    C        1      2        2 
   1 chr1_119403289     HPrz    T    C        1      2        2 
   1 chr1_119403289     ZBoe    T    C        0      0        2 
   1 chr1_119403289     ZGre    T    C        0      0        2 
   1 chr1_119403289     ZHar    T    C        0      0        2 
   1 chr1_119403289   Sample    T    C        0      0        2 
   1 chr1_119411584     AAsi    G    T        0      0        2 
   1 chr1_119411584     AKia    G    T        0      0        2 
   1 chr1_119411584     AOna    G    T        0      0        2 
   1 chr1_119411584     ASom    G    T        0      0        2 
   1 chr1_119411584     HCab    G    T        1      2        2 
   1 chr1_119411584     HPrz    G    T        1      2        2 
   1 chr1_119411584     ZBoe    G    T        0      0        2 
   1 chr1_119411584     ZGre    G    T        0      0        2 
   1 chr1_119411584     ZHar    G    T        0      0        2 
   1 chr1_119411584   Sample    G    T        0      0        2 
   1 chr1_119420815     AAsi    A    G        0      0        2 
   1 chr1_119420815     AKia    A    G        0      0        2 
   1 chr1_119420815     AOna    A    G        0      0        2 
   1 chr1_119420815     ASom    A    G        0      0        2 
   1 chr1_119420815     HCab    A    G        0      0        2 
   1 chr1_119420815     HPrz    A    G        0      0        2 
   1 chr1_119420815     ZBoe    A    G      0.5      1        2 
   1 chr1_119420815     ZGre    A    G        0      0        2 
   1 chr1_119420815     ZHar    A    G        0      0        2 
   1 chr1_119420815   Sample    A    G        0      0        2 
   1 chr1_119421696     AAsi    A    G        0      0        2 
   1 chr1_119421696     AKia    A    G        0      0        2 
   1 chr1_119421696     AOna    A    G        0      0        2 
   1 chr1_119421696     ASom    A    G        0      0        2 
   1 chr1_119421696     HCab    A    G        0      0        2 
   1 chr1_119421696     HPrz    A    G        0      0        2 
   1 chr1_119421696     ZBoe    A    G        0      0        2 
   1 chr1_119421696     ZGre    A    G        0      0        2 
   1 chr1_119421696     ZHar    A    G        1      2        2 
   1 chr1_119421696   Sample    A    G        0      0        2 
   1 chr1_119423755     AAsi    A    G        0      0        2 
   1 chr1_119423755     AKia    A    G        0      0        2 
   1 chr1_119423755     AOna    A    G        0      0        2 
   1 chr1_119423755     ASom    A    G        0      0        2 
   1 chr1_119423755     HCab    A    G        0      0        2 
   1 chr1_119423755     HPrz    A    G        0      0        2 
   1 chr1_119423755     ZBoe    A    G      0.5      1        2 
   1 chr1_119423755     ZGre    A    G        0      0        2 
   1 chr1_119423755     ZHar    A    G        0      0        2 
   1 chr1_119423755   Sample    A    G        0      0        2 
   1 chr1_119428263     AAsi    C    T        0      0        2 
   1 chr1_119428263     AKia    C    T        0      0        2 
   1 chr1_119428263     AOna    C    T        0      0        2 
   1 chr1_119428263     ASom    C    T        0      0        2 
   1 chr1_119428263     HCab    C    T        1      2        2 
   1 chr1_119428263     HPrz    C    T        1      2        2 
   1 chr1_119428263     ZBoe    C    T        0      0        2 
   1 chr1_119428263     ZGre    C    T        0      0        2 
   1 chr1_119428263     ZHar    C    T        0      0        2 
   1 chr1_119428263   Sample    C    T        0      0        2 
   1 chr1_119428722     AAsi    T    C        0      0        2 
   1 chr1_119428722     AKia    T    C        0      0        2 
   1 chr1_119428722     AOna    T    C        0      0        2 
   1 chr1_119428722     ASom    T    C        0      0        2 
   1 chr1_119428722     HCab    T    C        1      2        2 
   1 chr1_119428722     HPrz    T    C        1      2        2 
   1 chr1_119428722     ZBoe    T    C        0      0        2 
   1 chr1_119428722     ZGre    T    C        0      0        2 
   1 chr1_119428722     ZHar    T    C        0      0        2 
   1 chr1_119428722   Sample    T    C        0      0        2 
   1 chr1_119433877     AAsi    C    G        0      0        2 
   1 chr1_119433877     AKia    C    G      0.5      1        2 
   1 chr1_119433877     AOna    C    G        0      0        2 
   1 chr1_119433877     ASom    C    G        0      0        2 
   1 chr1_119433877     HCab    C    G        0      0        2 
   1 chr1_119433877     HPrz    C    G        0      0        2 
   1 chr1_119433877     ZBoe    C    G        0      0        2 
   1 chr1_119433877     ZGre    C    G        0      0        2 
   1 chr1_119433877     ZHar    C    G        0      0        2 
   1 chr1_119433877   Sample    C    G        0      0        2 
   1 chr1_119434589     AAsi    C    T        0      0        2 
   1 chr1_119434589     AKia    C    T        0      0        2 
   1 chr1_119434589     AOna    C    T      0.5      1        2 
   1 chr1_119434589     ASom    C    T        0      0        2 
   1 chr1_119434589     HCab    C    T        0      0        2 
   1 chr1_119434589     HPrz    C    T        0      0        2 
   1 chr1_119434589     ZBoe    C    T        0      0        2 
   1 chr1_119434589     ZGre    C    T        0      0        2 
   1 chr1_119434589     ZHar    C    T        0      0        2 
   1 chr1_119434589   Sample    C    T        0      0        2 
   1 chr1_119434599     AAsi    T    G        0      0        2 
   1 chr1_119434599     AKia    T    G        0      0        2 
   1 chr1_119434599     AOna    T    G        0      0        2 
   1 chr1_119434599     ASom    T    G        0      0        2 
   1 chr1_119434599     HCab    T    G        1      2        2 
   1 chr1_119434599     HPrz    T    G        1      2        2 
   1 chr1_119434599     ZBoe    T    G        0      0        2 
   1 chr1_119434599     ZGre    T    G        0      0        2 
   1 chr1_119434599     ZHar    T    G        0      0        2 
   1 chr1_119434599   Sample    T    G        0      0        2 
   1 chr1_119443327     AAsi    T    C        0      0        2 
   1 chr1_119443327     AKia    T    C        0      0        2 
   1 chr1_119443327     AOna    T    C        0      0        2 
   1 chr1_119443327     ASom    T    C        0      0        2 
   1 chr1_119443327     HCab    T    C        0      0        2 
   1 chr1_119443327     HPrz    T    C        0      0        2 
   1 chr1_119443327     ZBoe    T    C        0      0        2 
   1 chr1_119443327     ZGre    T    C        0      0        2 
   1 chr1_119443327     ZHar    T    C        1      2        2 
   1 chr1_119443327   Sample    T    C        1      2        2 
   1 chr1_119443757     AAsi    C    A        0      0        2 
   1 chr1_119443757     AKia    C    A        0      0        2 
   1 chr1_119443757     AOna    C    A        0      0        2 
   1 chr1_119443757     ASom    C    A        0      0        2 
   1 chr1_119443757     HCab    C    A        0      0        2 
   1 chr1_119443757     HPrz    C    A        0      0        2 
   1 chr1_119443757     ZBoe    C    A        0      0        2 
   1 chr1_119443757     ZGre    C    A        1      2        2 
   1 chr1_119443757     ZHar    C    A        0      0        2 
   1 chr1_119443757   Sample    C    A        0      0        2 
   1 chr1_119466487     AAsi    A    G        0      0        2 
   1 chr1_119466487     AKia    A    G        0      0        2 
   1 chr1_119466487     AOna    A    G        0      0        2 
   1 chr1_119466487     ASom    A    G        0      0        2 
   1 chr1_119466487     HCab    A    G        1      2        2 
   1 chr1_119466487     HPrz    A    G        1      2        2 
   1 chr1_119466487     ZBoe    A    G        0      0        2 
   1 chr1_119466487     ZGre    A    G        0      0        2 
   1 chr1_119466487     ZHar    A    G        0      0        2 
   1 chr1_119466487   Sample    A    G        0      0        2 
   1 chr1_119467693     AAsi    A    G        0      0        2 
   1 chr1_119467693     AKia    A    G        0      0        2 
   1 chr1_119467693     AOna    A    G        0      0        2 
   1 chr1_119467693     ASom    A    G        0      0        2 
   1 chr1_119467693     HCab    A    G      0.5      1        2 
   1 chr1_119467693     HPrz    A    G        0      0        2 
   1 chr1_119467693     ZBoe    A    G        0      0        2 
   1 chr1_119467693     ZGre    A    G        0      0        2 
   1 chr1_119467693     ZHar    A    G        0      0        2 
   1 chr1_119467693   Sample    A    G        0      0        2 
   1 chr1_119470097     AAsi    T    C        0      0        2 
   1 chr1_119470097     AKia    T    C        0      0        2 
   1 chr1_119470097     AOna    T    C        0      0        2 
   1 chr1_119470097     ASom    T    C        0      0        2 
   1 chr1_119470097     HCab    T    C        0      0        2 
   1 chr1_119470097     HPrz    T    C        0      0        2 
   1 chr1_119470097     ZBoe    T    C        1      2        2 
   1 chr1_119470097     ZGre    T    C        0      0        2 
   1 chr1_119470097     ZHar    T    C        0      0        2 
   1 chr1_119470097   Sample    T    C        0      0        2 
   1 chr1_119472051     AAsi    A    G        0      0        2 
   1 chr1_119472051     AKia    A    G        0      0        2 
   1 chr1_119472051     AOna    A    G      0.5      1        2 
   1 chr1_119472051     ASom    A    G        0      0        2 
   1 chr1_119472051     HCab    A    G        0      0        2 
   1 chr1_119472051     HPrz    A    G        0      0        2 
   1 chr1_119472051     ZBoe    A    G        0      0        2 
   1 chr1_119472051     ZGre    A    G        0      0        2 
   1 chr1_119472051     ZHar    A    G        0      0        2 
   1 chr1_119472051   Sample    A    G        0      0        2 
   1 chr1_119473867     AAsi    T    G        0      0        2 
   1 chr1_119473867     AKia    T    G        0      0        2 
   1 chr1_119473867     AOna    T    G        0      0        2 
   1 chr1_119473867     ASom    T    G        0      0        2 
   1 chr1_119473867     HCab    T    G        0      0        2 
   1 chr1_119473867     HPrz    T    G        0      0        2 
   1 chr1_119473867     ZBoe    T    G        1      2        2 
   1 chr1_119473867     ZGre    T    G        1      2        2 
   1 chr1_119473867     ZHar    T    G        1      2        2 
   1 chr1_119473867   Sample    T    G        0      0        2 
   1 chr1_119481416     AAsi    T    C        0      0        2 
   1 chr1_119481416     AKia    T    C        1      2        2 
   1 chr1_119481416     AOna    T    C      0.5      1        2 
   1 chr1_119481416     ASom    T    C        0      0        2 
   1 chr1_119481416     HCab    T    C        0      0        2 
   1 chr1_119481416     HPrz    T    C        0      0        2 
   1 chr1_119481416     ZBoe    T    C        0      0        2 
   1 chr1_119481416     ZGre    T    C        0      0        2 
   1 chr1_119481416     ZHar    T    C        0      0        2 
   1 chr1_119481416   Sample    T    C        0      0        2 
   1 chr1_119484088     AAsi    T    C      0.5      1        2 
   1 chr1_119484088     AKia    T    C        0      0        2 
   1 chr1_119484088     AOna    T    C        0      0        2 
   1 chr1_119484088     ASom    T    C        0      0        2 
   1 chr1_119484088     HCab    T    C        0      0        2 
   1 chr1_119484088     HPrz    T    C        0      0        2 
   1 chr1_119484088     ZBoe    T    C        0      0        2 
   1 chr1_119484088     ZGre    T    C        0      0        2 
   1 chr1_119484088     ZHar    T    C        0      0        2 
   1 chr1_119484088   Sample    T    C        0      0        2 
   1 chr1_119486822     AAsi    A    G        0      0        2 
   1 chr1_119486822     AKia    A    G        0      0        2 
   1 chr1_119486822     AOna    A    G        0      0        2 
   1 chr1_119486822     ASom    A    G        0      0        2 
   1 chr1_119486822     HCab    A    G        0      0        2 
   1 chr1_119486822     HPrz    A    G        0      0        2 
   1 chr1_119486822     ZBoe    A    G        0      0        2 
   1 chr1_119486822     ZGre    A    G        0      0        2 
   1 chr1_119486822     ZHar    A    G      0.5      1        2 
   1 chr1_119486822   Sample    A    G        0      0        2 
   1 chr1_119493539     AAsi    T    C        0      0        2 
   1 chr1_119493539     AKia    T    C        0      0        2 
   1 chr1_119493539     AOna    T    C        0      0        2 
   1 chr1_119493539     ASom    T    C        0      0        2 
   1 chr1_119493539     HCab    T    C        0      0        2 
   1 chr1_119493539     HPrz    T    C        0      0        2 
   1 chr1_119493539     ZBoe    T    C        0      0        2 
   1 chr1_119493539     ZGre    T    C        1      2        2 
   1 chr1_119493539     ZHar    T    C        0      0        2 
   1 chr1_119493539   Sample    T    C        0      0        2 
   1 chr1_119496652     AAsi    C    T        0      0        2 
   1 chr1_119496652     AKia    C    T        0      0        2 
   1 chr1_119496652     AOna    C    T        0      0        2 
   1 chr1_119496652     ASom    C    T        0      0        2 
   1 chr1_119496652     HCab    C    T        1      2        2 
   1 chr1_119496652     HPrz    C    T        1      2        2 
   1 chr1_119496652     ZBoe    C    T        0      0        2 
   1 chr1_119496652     ZGre    C    T        0      0        2 
   1 chr1_119496652     ZHar    C    T        0      0        2 
   1 chr1_119496652   Sample    C    T        0      0        2 
   1 chr1_119497964     AAsi    A    G        0      0        2 
   1 chr1_119497964     AKia    A    G      0.5      1        2 
   1 chr1_119497964     AOna    A    G        0      0        2 
   1 chr1_119497964     ASom    A    G        0      0        2 
   1 chr1_119497964     HCab    A    G        0      0        2 
   1 chr1_119497964     HPrz    A    G        0      0        2 
   1 chr1_119497964     ZBoe    A    G        0      0        2 
   1 chr1_119497964     ZGre    A    G        0      0        2 
   1 chr1_119497964     ZHar    A    G        0      0        2 
   1 chr1_119497964   Sample    A    G        0      0        2 
   1 chr1_119504177     AAsi    G    A        0      0        2 
   1 chr1_119504177     AKia    G    A        0      0        2 
   1 chr1_119504177     AOna    G    A        0      0        2 
   1 chr1_119504177     ASom    G    A        0      0        2 
   1 chr1_119504177     HCab    G    A        0      0        2 
   1 chr1_119504177     HPrz    G    A        0      0        2 
   1 chr1_119504177     ZBoe    G    A        0      0        2 
   1 chr1_119504177     ZGre    G    A        0      0        2 
   1 chr1_119504177     ZHar    G    A      0.5      1        2 
   1 chr1_119504177   Sample    G    A        0      0        2 
   1 chr1_119504808     AAsi    G    A        0      0        2 
   1 chr1_119504808     AKia    G    A        0      0        2 
   1 chr1_119504808     AOna    G    A        0      0        2 
   1 chr1_119504808     ASom    G    A        0      0        2 
   1 chr1_119504808     HCab    G    A        1      2        2 
   1 chr1_119504808     HPrz    G    A      0.5      1        2 
   1 chr1_119504808     ZBoe    G    A        0      0        2 
   1 chr1_119504808     ZGre    G    A        0      0        2 
   1 chr1_119504808     ZHar    G    A        0      0        2 
   1 chr1_119504808   Sample    G    A        0      0        2 
   1 chr1_119506684     AAsi    T    C        0      0        2 
   1 chr1_119506684     AKia    T    C        0      0        2 
   1 chr1_119506684     AOna    T    C        0      0        2 
   1 chr1_119506684     ASom    T    C        0      0        2 
   1 chr1_119506684     HCab    T    C        0      0        2 
   1 chr1_119506684     HPrz    T    C        0      0        2 
   1 chr1_119506684     ZBoe    T    C        0      0        2 
   1 chr1_119506684     ZGre    T    C        0      0        2 
   1 chr1_119506684     ZHar    T    C      0.5      1        2 
   1 chr1_119506684   Sample    T    C        0      0        2 
   1 chr1_119510585     AAsi    A    G        0      0        2 
   1 chr1_119510585     AKia    A    G        0      0        2 
   1 chr1_119510585     AOna    A    G        0      0        2 
   1 chr1_119510585     ASom    A    G        0      0        2 
   1 chr1_119510585     HCab    A    G        0      0        2 
   1 chr1_119510585     HPrz    A    G        0      0        2 
   1 chr1_119510585     ZBoe    A    G        0      0        2 
   1 chr1_119510585     ZGre    A    G        0      0        2 
   1 chr1_119510585     ZHar    A    G      0.5      1        2 
   1 chr1_119510585   Sample    A    G        0      0        2 
   1 chr1_119512431     AAsi    A    G        0      0        2 
   1 chr1_119512431     AKia    A    G        0      0        2 
   1 chr1_119512431     AOna    A    G        0      0        2 
   1 chr1_119512431     ASom    A    G        0      0        2 
   1 chr1_119512431     HCab    A    G        1      2        2 
   1 chr1_119512431     HPrz    A    G        1      2        2 
   1 chr1_119512431     ZBoe    A    G        0      0        2 
   1 chr1_119512431     ZGre    A    G        0      0        2 
   1 chr1_119512431     ZHar    A    G        0      0        2 
   1 chr1_119512431   Sample    A    G        0      0        2 
   1 chr1_119517368     AAsi    G    C        0      0        2 
   1 chr1_119517368     AKia    G    C        1      2        2 
   1 chr1_119517368     AOna    G    C        1      2        2 
   1 chr1_119517368     ASom    G    C        0      0        2 
   1 chr1_119517368     HCab    G    C        0      0        2 
   1 chr1_119517368     HPrz    G    C        0      0        2 
   1 chr1_119517368     ZBoe    G    C        0      0        2 
   1 chr1_119517368     ZGre    G    C        0      0        2 
   1 chr1_119517368     ZHar    G    C        0      0        2 
   1 chr1_119517368   Sample    G    C        0      0        2 
   1 chr1_119517494     AAsi    C    A        0      0        2 
   1 chr1_119517494     AKia    C    A        0      0        2 
   1 chr1_119517494     AOna    C    A        0      0        2 
   1 chr1_119517494     ASom    C    A        0      0        2 
   1 chr1_119517494     HCab    C    A        0      0        2 
   1 chr1_119517494     HPrz    C    A        0      0        2 
   1 chr1_119517494     ZBoe    C    A        0      0        2 
   1 chr1_119517494     ZGre    C    A        1      2        2 
   1 chr1_119517494     ZHar    C    A        0      0        2 
   1 chr1_119517494   Sample    C    A        0      0        2 
   1 chr1_119519972     AAsi    A    G        0      0        2 
   1 chr1_119519972     AKia    A    G        0      0        2 
   1 chr1_119519972     AOna    A    G        0      0        2 
   1 chr1_119519972     ASom    A    G        0      0        2 
   1 chr1_119519972     HCab    A    G        1      2        2 
   1 chr1_119519972     HPrz    A    G        1      2        2 
   1 chr1_119519972     ZBoe    A    G        0      0        2 
   1 chr1_119519972     ZGre    A    G        0      0        2 
   1 chr1_119519972     ZHar    A    G        0      0        2 
   1 chr1_119519972   Sample    A    G        0      0        2 
   1 chr1_119522868     AAsi    G    A        0      0        2 
   1 chr1_119522868     AKia    G    A        0      0        2 
   1 chr1_119522868     AOna    G    A        0      0        2 
   1 chr1_119522868     ASom    G    A        0      0        2 
   1 chr1_119522868     HCab    G    A        0      0        2 
   1 chr1_119522868     HPrz    G    A        0      0        2 
   1 chr1_119522868     ZBoe    G    A      0.5      1        2 
   1 chr1_119522868     ZGre    G    A        0      0        2 
   1 chr1_119522868     ZHar    G    A        0      0        2 
   1 chr1_119522868   Sample    G    A        0      0        2 
   1 chr1_119523818     AAsi    A    T        0      0        2 
   1 chr1_119523818     AKia    A    T        0      0        2 
   1 chr1_119523818     AOna    A    T        0      0        2 
   1 chr1_119523818     ASom    A    T        0      0        2 
   1 chr1_119523818     HCab    A    T      0.5      1        2 
   1 chr1_119523818     HPrz    A    T      0.5      1        2 
   1 chr1_119523818     ZBoe    A    T        0      0        2 
   1 chr1_119523818     ZGre    A    T        0      0        2 
   1 chr1_119523818     ZHar    A    T        0      0        2 
   1 chr1_119523818   Sample    A    T        0      0        2 
   1 chr1_119523928     AAsi    T    C        0      0        2 
   1 chr1_119523928     AKia    T    C        0      0        2 
   1 chr1_119523928     AOna    T    C        0      0        2 
   1 chr1_119523928     ASom    T    C        0      0        2 
   1 chr1_119523928     HCab    T    C        0      0        2 
   1 chr1_119523928     HPrz    T    C        0      0        2 
   1 chr1_119523928     ZBoe    T    C        0      0        2 
   1 chr1_119523928     ZGre    T    C        0      0        2 
   1 chr1_119523928     ZHar    T    C        1      2        2 
   1 chr1_119523928   Sample    T    C        0      0        2 
   1 chr1_119525135     AAsi    A    G        0      0        2 
   1 chr1_119525135     AKia    A    G        0      0        2 
   1 chr1_119525135     AOna    A    G        0      0        2 
   1 chr1_119525135     ASom    A    G        0      0        2 
   1 chr1_119525135     HCab    A    G        0      0        2 
   1 chr1_119525135     HPrz    A    G        0      0        2 
   1 chr1_119525135     ZBoe    A    G        0      0        2 
   1 chr1_119525135     ZGre    A    G        0      0        2 
   1 chr1_119525135     ZHar    A    G        1      2        2 
   1 chr1_119525135   Sample    A    G        0      0        2 
   1 chr1_119527124     AAsi    C    T        0      0        2 
   1 chr1_119527124     AKia    C    T        0      0        2 
   1 chr1_119527124     AOna    C    T        0      0        2 
   1 chr1_119527124     ASom    C    T        0      0        2 
   1 chr1_119527124     HCab    C    T        1      2        2 
   1 chr1_119527124     HPrz    C    T        1      2        2 
   1 chr1_119527124     ZBoe    C    T        1      2        2 
   1 chr1_119527124     ZGre    C    T        0      0        2 
   1 chr1_119527124     ZHar    C    T        0      0        2 
   1 chr1_119527124   Sample    C    T        0      0        2 
   1 chr1_119546170     AAsi    T    C        0      0        2 
   1 chr1_119546170     AKia    T    C        0      0        2 
   1 chr1_119546170     AOna    T    C        0      0        2 
   1 chr1_119546170     ASom    T    C        0      0        2 
   1 chr1_119546170     HCab    T    C        0      0        2 
   1 chr1_119546170     HPrz    T    C        0      0        2 
   1 chr1_119546170     ZBoe    T    C        0      0        2 
   1 chr1_119546170     ZGre    T    C        0      0        2 
   1 chr1_119546170     ZHar    T    C      0.5      1        2 
   1 chr1_119546170   Sample    T    C        0      0        2 
   1 chr1_119553973     AAsi    C    T        0      0        2 
   1 chr1_119553973     AKia    C    T        0      0        2 
   1 chr1_119553973     AOna    C    T        0      0        2 
   1 chr1_119553973     ASom    C    T        0      0        2 
   1 chr1_119553973     HCab    C    T      0.5      1        2 
   1 chr1_119553973     HPrz    C    T        0      0        2 
   1 chr1_119553973     ZBoe    C    T        0      0        2 
   1 chr1_119553973     ZGre    C    T        0      0        2 
   1 chr1_119553973     ZHar    C    T        0      0        2 
   1 chr1_119553973   Sample    C    T        0      0        2 
   1 chr1_119566283     AAsi    A    G        0      0        2 
   1 chr1_119566283     AKia    A    G        0      0        2 
   1 chr1_119566283     AOna    A    G        0      0        2 
   1 chr1_119566283     ASom    A    G        0      0        2 
   1 chr1_119566283     HCab    A    G        0      0        2 
   1 chr1_119566283     HPrz    A    G        0      0        2 
   1 chr1_119566283     ZBoe    A    G        0      0        2 
   1 chr1_119566283     ZGre    A    G        0      0        2 
   1 chr1_119566283     ZHar    A    G        1      2        2 
   1 chr1_119566283   Sample    A    G        0      0        2 
   1 chr1_119572165     AAsi    T    C        0      0        2 
   1 chr1_119572165     AKia    T    C        0      0        2 
   1 chr1_119572165     AOna    T    C        0      0        2 
   1 chr1_119572165     ASom    T    C        0      0        2 
   1 chr1_119572165     HCab    T    C        1      2        2 
   1 chr1_119572165     HPrz    T    C        1      2        2 
   1 chr1_119572165     ZBoe    T    C        0      0        2 
   1 chr1_119572165     ZGre    T    C        0      0        2 
   1 chr1_119572165     ZHar    T    C        0      0        2 
   1 chr1_119572165   Sample    T    C        0      0        2 
   1 chr1_119572680     AAsi    A    G        0      0        2 
   1 chr1_119572680     AKia    A    G        0      0        2 
   1 chr1_119572680     AOna    A    G      0.5      1        2 
   1 chr1_119572680     ASom    A    G        0      0        2 
   1 chr1_119572680     HCab    A    G        1      2        2 
   1 chr1_119572680     HPrz    A    G        1      2        2 
   1 chr1_119572680     ZBoe    A    G        0      0        2 
   1 chr1_119572680     ZGre    A    G        0      0        2 
   1 chr1_119572680     ZHar    A    G        0      0        2 
   1 chr1_119572680   Sample    A    G        0      0        2 
   1 chr1_119574551     AAsi    A    G        1      2        2 
   1 chr1_119574551     AKia    A    G        0      0        2 
   1 chr1_119574551     AOna    A    G        0      0        2 
   1 chr1_119574551     ASom    A    G        1      2        2 
   1 chr1_119574551     HCab    A    G        0      0        2 
   1 chr1_119574551     HPrz    A    G        0      0        2 
   1 chr1_119574551     ZBoe    A    G        0      0        2 
   1 chr1_119574551     ZGre    A    G        0      0        2 
   1 chr1_119574551     ZHar    A    G        0      0        2 
   1 chr1_119574551   Sample    A    G        1      2        2 
   1 chr1_119574823     AAsi    G    A        0      0        2 
   1 chr1_119574823     AKia    G    A        0      0        2 
   1 chr1_119574823     AOna    G    A        0      0        2 
   1 chr1_119574823     ASom    G    A        0      0        2 
   1 chr1_119574823     HCab    G    A        0      0        2 
   1 chr1_119574823     HPrz    G    A      0.5      1        2 
   1 chr1_119574823     ZBoe    G    A        0      0        2 
   1 chr1_119574823     ZGre    G    A        0      0        2 
   1 chr1_119574823     ZHar    G    A        0      0        2 
   1 chr1_119574823   Sample    G    A        0      0        2 
   1 chr1_119575617     AAsi    T    C        0      0        2 
   1 chr1_119575617     AKia    T    C      0.5      1        2 
   1 chr1_119575617     AOna    T    C        0      0        2 
   1 chr1_119575617     ASom    T    C        0      0        2 
   1 chr1_119575617     HCab    T    C        0      0        2 
   1 chr1_119575617     HPrz    T    C        0      0        2 
   1 chr1_119575617     ZBoe    T    C        0      0        2 
   1 chr1_119575617     ZGre    T    C        0      0        2 
   1 chr1_119575617     ZHar    T    C        0      0        2 
   1 chr1_119575617   Sample    T    C        0      0        2 
   1 chr1_119576204     AAsi    T    C        0      0        2 
   1 chr1_119576204     AKia    T    C        0      0        2 
   1 chr1_119576204     AOna    T    C        0      0        2 
   1 chr1_119576204     ASom    T    C        0      0        2 
   1 chr1_119576204     HCab    T    C        0      0        2 
   1 chr1_119576204     HPrz    T    C        0      0        2 
   1 chr1_119576204     ZBoe    T    C        1      2        2 
   1 chr1_119576204     ZGre    T    C        0      0        2 
   1 chr1_119576204     ZHar    T    C        0      0        2 
   1 chr1_119576204   Sample    T    C        0      0        2 
   1 chr1_119579714     AAsi    C    T        0      0        2 
   1 chr1_119579714     AKia    C    T        0      0        2 
   1 chr1_119579714     AOna    C    T        0      0        2 
   1 chr1_119579714     ASom    C    T        0      0        2 
   1 chr1_119579714     HCab    C    T        1      2        2 
   1 chr1_119579714     HPrz    C    T        1      2        2 
   1 chr1_119579714     ZBoe    C    T        0      0        2 
   1 chr1_119579714     ZGre    C    T        0      0        2 
   1 chr1_119579714     ZHar    C    T        0      0        2 
   1 chr1_119579714   Sample    C    T        0      0        2 
   1 chr1_119583901     AAsi    A    G        0      0        2 
   1 chr1_119583901     AKia    A    G        0      0        2 
   1 chr1_119583901     AOna    A    G        0      0        2 
   1 chr1_119583901     ASom    A    G        0      0        2 
   1 chr1_119583901     HCab    A    G        0      0        2 
   1 chr1_119583901     HPrz    A    G        0      0        2 
   1 chr1_119583901     ZBoe    A    G        0      0        2 
   1 chr1_119583901     ZGre    A    G        0      0        2 
   1 chr1_119583901     ZHar    A    G      0.5      1        2 
   1 chr1_119583901   Sample    A    G        0      0        2 
   1 chr1_119583959     AAsi    A    G        0      0        2 
   1 chr1_119583959     AKia    A    G        0      0        2 
   1 chr1_119583959     AOna    A    G        0      0        2 
   1 chr1_119583959     ASom    A    G        0      0        2 
   1 chr1_119583959     HCab    A    G        1      2        2 
   1 chr1_119583959     HPrz    A    G        1      2        2 
   1 chr1_119583959     ZBoe    A    G        0      0        2 
   1 chr1_119583959     ZGre    A    G        0      0        2 
   1 chr1_119583959     ZHar    A    G        0      0        2 
   1 chr1_119583959   Sample    A    G        0      0        2 
   1 chr1_119587533     AAsi    C    A        1      2        2 
   1 chr1_119587533     AKia    C    A        0      0        2 
   1 chr1_119587533     AOna    C    A        0      0        2 
   1 chr1_119587533     ASom    C    A        1      2        2 
   1 chr1_119587533     HCab    C    A        0      0        2 
   1 chr1_119587533     HPrz    C    A        0      0        2 
   1 chr1_119587533     ZBoe    C    A        0      0        2 
   1 chr1_119587533     ZGre    C    A        0      0        2 
   1 chr1_119587533     ZHar    C    A        0      0        2 
   1 chr1_119587533   Sample    C    A        1      2        2 
   1 chr1_119592817     AAsi    C    G        0      0        2 
   1 chr1_119592817     AKia    C    G        0      0        2 
   1 chr1_119592817     AOna    C    G        0      0        2 
   1 chr1_119592817     ASom    C    G        0      0        2 
   1 chr1_119592817     HCab    C    G        1      2        2 
   1 chr1_119592817     HPrz    C    G        1      2        2 
   1 chr1_119592817     ZBoe    C    G        0      0        2 
   1 chr1_119592817     ZGre    C    G        0      0        2 
   1 chr1_119592817     ZHar    C    G        0      0        2 
   1 chr1_119592817   Sample    C    G        0      0        2 
   1 chr1_119597248     AAsi    G    T        0      0        2 
   1 chr1_119597248     AKia    G    T        0      0        2 
   1 chr1_119597248     AOna    G    T        0      0        2 
   1 chr1_119597248     ASom    G    T        0      0        2 
   1 chr1_119597248     HCab    G    T        0      0        2 
   1 chr1_119597248     HPrz    G    T        0      0        2 
   1 chr1_119597248     ZBoe    G    T      0.5      1        2 
   1 chr1_119597248     ZGre    G    T        0      0        2 
   1 chr1_119597248     ZHar    G    T        0      0        2 
   1 chr1_119597248   Sample    G    T        0      0        2 
   1 chr1_119599232     AAsi    T    C        0      0        2 
   1 chr1_119599232     AKia    T    C        0      0        2 
   1 chr1_119599232     AOna    T    C        0      0        2 
   1 chr1_119599232     ASom    T    C        0      0        2 
   1 chr1_119599232     HCab    T    C        1      2        2 
   1 chr1_119599232     HPrz    T    C        1      2        2 
   1 chr1_119599232     ZBoe    T    C        0      0        2 
   1 chr1_119599232     ZGre    T    C        0      0        2 
   1 chr1_119599232     ZHar    T    C        0      0        2 
   1 chr1_119599232   Sample    T    C        0      0        2 
   1 chr1_119599615     AAsi    T    C        0      0        2 
   1 chr1_119599615     AKia    T    C      0.5      1        2 
   1 chr1_119599615     AOna    T    C        0      0        2 
   1 chr1_119599615     ASom    T    C        0      0        2 
   1 chr1_119599615     HCab    T    C        0      0        2 
   1 chr1_119599615     HPrz    T    C        0      0        2 
   1 chr1_119599615     ZBoe    T    C        0      0        2 
   1 chr1_119599615     ZGre    T    C        0      0        2 
   1 chr1_119599615     ZHar    T    C        0      0        2 
   1 chr1_119599615   Sample    T    C        0      0        2 
   1 chr1_119606895     AAsi    A    C        0      0        2 
   1 chr1_119606895     AKia    A    C        0      0        2 
   1 chr1_119606895     AOna    A    C        0      0        2 
   1 chr1_119606895     ASom    A    C        0      0        2 
   1 chr1_119606895     HCab    A    C      0.5      1        2 
   1 chr1_119606895     HPrz    A    C        0      0        2 
   1 chr1_119606895     ZBoe    A    C        0      0        2 
   1 chr1_119606895     ZGre    A    C        0      0        2 
   1 chr1_119606895     ZHar    A    C        0      0        2 
   1 chr1_119606895   Sample    A    C        0      0        2 
   1 chr1_119609282     AAsi    A    T        0      0        2 
   1 chr1_119609282     AKia    A    T        0      0        2 
   1 chr1_119609282     AOna    A    T        0      0        2 
   1 chr1_119609282     ASom    A    T        0      0        2 
   1 chr1_119609282     HCab    A    T        0      0        2 
   1 chr1_119609282     HPrz    A    T        0      0        2 
   1 chr1_119609282     ZBoe    A    T        0      0        2 
   1 chr1_119609282     ZGre    A    T      0.5      1        2 
   1 chr1_119609282     ZHar    A    T        0      0        2 
   1 chr1_119609282   Sample    A    T        0      0        2 
   1 chr1_119609858     AAsi    G    C        0      0        2 
   1 chr1_119609858     AKia    G    C        0      0        2 
   1 chr1_119609858     AOna    G    C        0      0        2 
   1 chr1_119609858     ASom    G    C        0      0        2 
   1 chr1_119609858     HCab    G    C        0      0        2 
   1 chr1_119609858     HPrz    G    C        0      0        2 
   1 chr1_119609858     ZBoe    G    C        0      0        2 
   1 chr1_119609858     ZGre    G    C        0      0        2 
   1 chr1_119609858     ZHar    G    C        1      2        2 
   1 chr1_119609858   Sample    G    C        0      0        2 
   1 chr1_119615188     AAsi    T    C        0      0        2 
   1 chr1_119615188     AKia    T    C        0      0        2 
   1 chr1_119615188     AOna    T    C        0      0        2 
   1 chr1_119615188     ASom    T    C        0      0        2 
   1 chr1_119615188     HCab    T    C        0      0        2 
   1 chr1_119615188     HPrz    T    C        0      0        2 
   1 chr1_119615188     ZBoe    T    C      0.5      1        2 
   1 chr1_119615188     ZGre    T    C        0      0        2 
   1 chr1_119615188     ZHar    T    C        0      0        2 
   1 chr1_119615188   Sample    T    C        0      0        2 
   1 chr1_119616805     AAsi    A    G        0      0        2 
   1 chr1_119616805     AKia    A    G        0      0        2 
   1 chr1_119616805     AOna    A    G        0      0        2 
   1 chr1_119616805     ASom    A    G        0      0        2 
   1 chr1_119616805     HCab    A    G        0      0        2 
   1 chr1_119616805     HPrz    A    G      0.5      1        2 
   1 chr1_119616805     ZBoe    A    G        0      0        2 
   1 chr1_119616805     ZGre    A    G        0      0        2 
   1 chr1_119616805     ZHar    A    G        0      0        2 
   1 chr1_119616805   Sample    A    G        0      0        2 
   1 chr1_119622900     AAsi    C    G        0      0        2 
   1 chr1_119622900     AKia    C    G      0.5      1        2 
   1 chr1_119622900     AOna    C    G        0      0        2 
   1 chr1_119622900     ASom    C    G        0      0        2 
   1 chr1_119622900     HCab    C    G        0      0        2 
   1 chr1_119622900     HPrz    C    G        0      0        2 
   1 chr1_119622900     ZBoe    C    G        0      0        2 
   1 chr1_119622900     ZGre    C    G        0      0        2 
   1 chr1_119622900     ZHar    C    G        0      0        2 
   1 chr1_119622900   Sample    C    G        0      0        2 
   1 chr1_119625543     AAsi    T    C        0      0        2 
   1 chr1_119625543     AKia    T    C      0.5      1        2 
   1 chr1_119625543     AOna    T    C      0.5      1        2 
   1 chr1_119625543     ASom    T    C        0      0        2 
   1 chr1_119625543     HCab    T    C        0      0        2 
   1 chr1_119625543     HPrz    T    C        0      0        2 
   1 chr1_119625543     ZBoe    T    C        0      0        2 
   1 chr1_119625543     ZGre    T    C        0      0        2 
   1 chr1_119625543     ZHar    T    C        0      0        2 
   1 chr1_119625543   Sample    T    C        0      0        2 
   1 chr1_119630109     AAsi    T    C        0      0        2 
   1 chr1_119630109     AKia    T    C        0      0        2 
   1 chr1_119630109     AOna    T    C        0      0        2 
   1 chr1_119630109     ASom    T    C        0      0        2 
   1 chr1_119630109     HCab    T    C        0      0        2 
   1 chr1_119630109     HPrz    T    C        0      0        2 
   1 chr1_119630109     ZBoe    T    C        1      2        2 
   1 chr1_119630109     ZGre    T    C        0      0        2 
   1 chr1_119630109     ZHar    T    C        0      0        2 
   1 chr1_119630109   Sample    T    C        0      0        2 
   1 chr1_119631571     AAsi    C    T        0      0        2 
   1 chr1_119631571     AKia    C    T        0      0        2 
   1 chr1_119631571     AOna    C    T        0      0        2 
   1 chr1_119631571     ASom    C    T        0      0        2 
   1 chr1_119631571     HCab    C    T        0      0        2 
   1 chr1_119631571     HPrz    C    T        0      0        2 
   1 chr1_119631571     ZBoe    C    T        0      0        2 
   1 chr1_119631571     ZGre    C    T        0      0        2 
   1 chr1_119631571     ZHar    C    T        1      2        2 
   1 chr1_119631571   Sample    C    T        0      0        2 
   1 chr1_119640965     AAsi    A    G        0      0        2 
   1 chr1_119640965     AKia    A    G      0.5      1        2 
   1 chr1_119640965     AOna    A    G      0.5      1        2 
   1 chr1_119640965     ASom    A    G        0      0        2 
   1 chr1_119640965     HCab    A    G        0      0        2 
   1 chr1_119640965     HPrz    A    G        0      0        2 
   1 chr1_119640965     ZBoe    A    G        0      0        2 
   1 chr1_119640965     ZGre    A    G        0      0        2 
   1 chr1_119640965     ZHar    A    G        0      0        2 
   1 chr1_119640965   Sample    A    G        0      0        2 
   1 chr1_119646861     AAsi    T    C        0      0        2 
   1 chr1_119646861     AKia    T    C        0      0        2 
   1 chr1_119646861     AOna    T    C      0.5      1        2 
   1 chr1_119646861     ASom    T    C        0      0        2 
   1 chr1_119646861     HCab    T    C        0      0        2 
   1 chr1_119646861     HPrz    T    C        0      0        2 
   1 chr1_119646861     ZBoe    T    C        0      0        2 
   1 chr1_119646861     ZGre    T    C        0      0        2 
   1 chr1_119646861     ZHar    T    C        0      0        2 
   1 chr1_119646861   Sample    T    C        0      0        2 
   1 chr1_119655400     AAsi    T    C        0      0        2 
   1 chr1_119655400     AKia    T    C        0      0        2 
   1 chr1_119655400     AOna    T    C      0.5      1        2 
   1 chr1_119655400     ASom    T    C        0      0        2 
   1 chr1_119655400     HCab    T    C        0      0        2 
   1 chr1_119655400     HPrz    T    C        0      0        2 
   1 chr1_119655400     ZBoe    T    C        0      0        2 
   1 chr1_119655400     ZGre    T    C        0      0        2 
   1 chr1_119655400     ZHar    T    C        0      0        2 
   1 chr1_119655400   Sample    T    C        0      0        2 
   1 chr1_119658583     AAsi    C    T        0      0        2 
   1 chr1_119658583     AKia    C    T        0      0        2 
   1 chr1_119658583     AOna    C    T        0      0        2 
   1 chr1_119658583     ASom    C    T        0      0        2 
   1 chr1_119658583     HCab    C    T        1      2        2 
   1 chr1_119658583     HPrz    C    T        1      2        2 
   1 chr1_119658583     ZBoe    C    T        0      0        2 
   1 chr1_119658583     ZGre    C    T        0      0        2 
   1 chr1_119658583     ZHar    C    T        0      0        2 
   1 chr1_119658583   Sample    C    T        0      0        2 
   1 chr1_119664726     AAsi    T    C        0      0        2 
   1 chr1_119664726     AKia    T    C        0      0        2 
   1 chr1_119664726     AOna    T    C        0      0        2 
   1 chr1_119664726     ASom    T    C        0      0        2 
   1 chr1_119664726     HCab    T    C        0      0        2 
   1 chr1_119664726     HPrz    T    C      0.5      1        2 
   1 chr1_119664726     ZBoe    T    C        0      0        2 
   1 chr1_119664726     ZGre    T    C        0      0        2 
   1 chr1_119664726     ZHar    T    C        0      0        2 
   1 chr1_119664726   Sample    T    C        0      0        2 
   1 chr1_119665210     AAsi    T    C        0      0        2 
   1 chr1_119665210     AKia    T    C        0      0        2 
   1 chr1_119665210     AOna    T    C        0      0        2 
   1 chr1_119665210     ASom    T    C        0      0        2 
   1 chr1_119665210     HCab    T    C        1      2        2 
   1 chr1_119665210     HPrz    T    C        1      2        2 
   1 chr1_119665210     ZBoe    T    C        0      0        2 
   1 chr1_119665210     ZGre    T    C        0      0        2 
   1 chr1_119665210     ZHar    T    C        0      0        2 
   1 chr1_119665210   Sample    T    C        0      0        2 
   1 chr1_119667898     AAsi    C    T        0      0        2 
   1 chr1_119667898     AKia    C    T        0      0        2 
   1 chr1_119667898     AOna    C    T        0      0        2 
   1 chr1_119667898     ASom    C    T        0      0        2 
   1 chr1_119667898     HCab    C    T        0      0        2 
   1 chr1_119667898     HPrz    C    T        0      0        2 
   1 chr1_119667898     ZBoe    C    T        0      0        2 
   1 chr1_119667898     ZGre    C    T        1      2        2 
   1 chr1_119667898     ZHar    C    T        0      0        2 
   1 chr1_119667898   Sample    C    T        0      0        2 
   1 chr1_119675353     AAsi    G    C      0.5      1        2 
   1 chr1_119675353     AKia    G    C        0      0        2 
   1 chr1_119675353     AOna    G    C        0      0        2 
   1 chr1_119675353     ASom    G    C        0      0        2 
   1 chr1_119675353     HCab    G    C        0      0        2 
   1 chr1_119675353     HPrz    G    C        0      0        2 
   1 chr1_119675353     ZBoe    G    C        0      0        2 
   1 chr1_119675353     ZGre    G    C        0      0        2 
   1 chr1_119675353     ZHar    G    C        0      0        2 
   1 chr1_119675353   Sample    G    C        1      2        2 
   1 chr1_119678718     AAsi    T    C        0      0        2 
   1 chr1_119678718     AKia    T    C        0      0        2 
   1 chr1_119678718     AOna    T    C        1      2        2 
   1 chr1_119678718     ASom    T    C        0      0        2 
   1 chr1_119678718     HCab    T    C        0      0        2 
   1 chr1_119678718     HPrz    T    C        0      0        2 
   1 chr1_119678718     ZBoe    T    C        0      0        2 
   1 chr1_119678718     ZGre    T    C        0      0        2 
   1 chr1_119678718     ZHar    T    C        0      0        2 
   1 chr1_119678718   Sample    T    C        0      0        2 
   1 chr1_119679974     AAsi    A    G        0      0        2 
   1 chr1_119679974     AKia    A    G        0      0        2 
   1 chr1_119679974     AOna    A    G        0      0        2 
   1 chr1_119679974     ASom    A    G        0      0        2 
   1 chr1_119679974     HCab    A    G        1      2        2 
   1 chr1_119679974     HPrz    A    G        1      2        2 
   1 chr1_119679974     ZBoe    A    G        0      0        2 
   1 chr1_119679974     ZGre    A    G        0      0        2 
   1 chr1_119679974     ZHar    A    G        0      0        2 
   1 chr1_119679974   Sample    A    G        0      0        2 
   1 chr1_119680027     AAsi    A    G      0.5      1        2 
   1 chr1_119680027     AKia    A    G        0      0        2 
   1 chr1_119680027     AOna    A    G        0      0        2 
   1 chr1_119680027     ASom    A    G        0      0        2 
   1 chr1_119680027     HCab    A    G        0      0        2 
   1 chr1_119680027     HPrz    A    G        0      0        2 
   1 chr1_119680027     ZBoe    A    G        0      0        2 
   1 chr1_119680027     ZGre    A    G        0      0        2 
   1 chr1_119680027     ZHar    A    G        0      0        2 
   1 chr1_119680027   Sample    A    G        0      0        2 
   1 chr1_119687304     AAsi    C    T        0      0        2 
   1 chr1_119687304     AKia    C    T        0      0        2 
   1 chr1_119687304     AOna    C    T        0      0        2 
   1 chr1_119687304     ASom    C    T        0      0        2 
   1 chr1_119687304     HCab    C    T        1      2        2 
   1 chr1_119687304     HPrz    C    T        1      2        2 
   1 chr1_119687304     ZBoe    C    T        0      0        2 
   1 chr1_119687304     ZGre    C    T        0      0        2 
   1 chr1_119687304     ZHar    C    T        0      0        2 
   1 chr1_119687304   Sample    C    T        0      0        2 
   1 chr1_119694171     AAsi    G    A        0      0        2 
   1 chr1_119694171     AKia    G    A        0      0        2 
   1 chr1_119694171     AOna    G    A        0      0        2 
   1 chr1_119694171     ASom    G    A        0      0        2 
   1 chr1_119694171     HCab    G    A        0      0        2 
   1 chr1_119694171     HPrz    G    A        0      0        2 
   1 chr1_119694171     ZBoe    G    A        0      0        2 
   1 chr1_119694171     ZGre    G    A        0      0        2 
   1 chr1_119694171     ZHar    G    A      0.5      1        2 
   1 chr1_119694171   Sample    G    A        0      0        2 
   1 chr1_119703974     AAsi    A    G        0      0        2 
   1 chr1_119703974     AKia    A    G        0      0        2 
   1 chr1_119703974     AOna    A    G        0      0        2 
   1 chr1_119703974     ASom    A    G        1      2        2 
   1 chr1_119703974     HCab    A    G        0      0        2 
   1 chr1_119703974     HPrz    A    G        0      0        2 
   1 chr1_119703974     ZBoe    A    G        0      0        2 
   1 chr1_119703974     ZGre    A    G        0      0        2 
   1 chr1_119703974     ZHar    A    G        0      0        2 
   1 chr1_119703974   Sample    A    G        0      0        2 
   1 chr1_119708367     AAsi    T    C        0      0        2 
   1 chr1_119708367     AKia    T    C        1      2        2 
   1 chr1_119708367     AOna    T    C        0      0        2 
   1 chr1_119708367     ASom    T    C        0      0        2 
   1 chr1_119708367     HCab    T    C        0      0        2 
   1 chr1_119708367     HPrz    T    C        0      0        2 
   1 chr1_119708367     ZBoe    T    C      0.5      1        2 
   1 chr1_119708367     ZGre    T    C        0      0        2 
   1 chr1_119708367     ZHar    T    C        0      0        2 
   1 chr1_119708367   Sample    T    C        0      0        2 
   1 chr1_119711202     AAsi    G    C        0      0        2 
   1 chr1_119711202     AKia    G    C        0      0        2 
   1 chr1_119711202     AOna    G    C        0      0        2 
   1 chr1_119711202     ASom    G    C        0      0        2 
   1 chr1_119711202     HCab    G    C        1      2        2 
   1 chr1_119711202     HPrz    G    C        1      2        2 
   1 chr1_119711202     ZBoe    G    C        0      0        2 
   1 chr1_119711202     ZGre    G    C        0      0        2 
   1 chr1_119711202     ZHar    G    C        0      0        2 
   1 chr1_119711202   Sample    G    C        0      0        2 
   1 chr1_119711979     AAsi    T    A        0      0        2 
   1 chr1_119711979     AKia    T    A        0      0        2 
   1 chr1_119711979     AOna    T    A        0      0        2 
   1 chr1_119711979     ASom    T    A        0      0        2 
   1 chr1_119711979     HCab    T    A        1      2        2 
   1 chr1_119711979     HPrz    T    A        1      2        2 
   1 chr1_119711979     ZBoe    T    A        0      0        2 
   1 chr1_119711979     ZGre    T    A        0      0        2 
   1 chr1_119711979     ZHar    T    A        0      0        2 
   1 chr1_119711979   Sample    T    A        0      0        2 
   1 chr1_119714854     AAsi    T    C        0      0        2 
   1 chr1_119714854     AKia    T    C        0      0        2 
   1 chr1_119714854     AOna    T    C        0      0        2 
   1 chr1_119714854     ASom    T    C        0      0        2 
   1 chr1_119714854     HCab    T    C        1      2        2 
   1 chr1_119714854     HPrz    T    C        1      2        2 
   1 chr1_119714854     ZBoe    T    C        0      0        2 
   1 chr1_119714854     ZGre    T    C        0      0        2 
   1 chr1_119714854     ZHar    T    C        0      0        2 
   1 chr1_119714854   Sample    T    C        0      0        2 
   1 chr1_119715792     AAsi    C    T        0      0        2 
   1 chr1_119715792     AKia    C    T        0      0        2 
   1 chr1_119715792     AOna    C    T        0      0        2 
   1 chr1_119715792     ASom    C    T        0      0        2 
   1 chr1_119715792     HCab    C    T        1      2        2 
   1 chr1_119715792     HPrz    C    T        1      2        2 
   1 chr1_119715792     ZBoe    C    T        0      0        2 
   1 chr1_119715792     ZGre    C    T        0      0        2 
   1 chr1_119715792     ZHar    C    T        0      0        2 
   1 chr1_119715792   Sample    C    T        0      0        2 
   1 chr1_119721853     AAsi    A    G        0      0        2 
   1 chr1_119721853     AKia    A    G        0      0        2 
   1 chr1_119721853     AOna    A    G        0      0        2 
   1 chr1_119721853     ASom    A    G        0      0        2 
   1 chr1_119721853     HCab    A    G        0      0        2 
   1 chr1_119721853     HPrz    A    G      0.5      1        2 
   1 chr1_119721853     ZBoe    A    G        0      0        2 
   1 chr1_119721853     ZGre    A    G        0      0        2 
   1 chr1_119721853     ZHar    A    G        0      0        2 
   1 chr1_119721853   Sample    A    G        0      0        2 
   1 chr1_119725894     AAsi    G    A        0      0        2 
   1 chr1_119725894     AKia    G    A        0      0        2 
   1 chr1_119725894     AOna    G    A        0      0        2 
   1 chr1_119725894     ASom    G    A        0      0        2 
   1 chr1_119725894     HCab    G    A        0      0        2 
   1 chr1_119725894     HPrz    G    A        0      0        2 
   1 chr1_119725894     ZBoe    G    A      0.5      1        2 
   1 chr1_119725894     ZGre    G    A        0      0        2 
   1 chr1_119725894     ZHar    G    A        0      0        2 
   1 chr1_119725894   Sample    G    A        0      0        2 
   1 chr1_119729469     AAsi    T    C        0      0        2 
   1 chr1_119729469     AKia    T    C        0      0        2 
   1 chr1_119729469     AOna    T    C        0      0        2 
   1 chr1_119729469     ASom    T    C        0      0        2 
   1 chr1_119729469     HCab    T    C      0.5      1        2 
   1 chr1_119729469     HPrz    T    C        0      0        2 
   1 chr1_119729469     ZBoe    T    C        0      0        2 
   1 chr1_119729469     ZGre    T    C        0      0        2 
   1 chr1_119729469     ZHar    T    C        0      0        2 
   1 chr1_119729469   Sample    T    C        0      0        2 
   1 chr1_119736065     AAsi    A    G        0      0        2 
   1 chr1_119736065     AKia    A    G        0      0        2 
   1 chr1_119736065     AOna    A    G        0      0        2 
   1 chr1_119736065     ASom    A    G        0      0        2 
   1 chr1_119736065     HCab    A    G      0.5      1        2 
   1 chr1_119736065     HPrz    A    G        1      2        2 
   1 chr1_119736065     ZBoe    A    G        0      0        2 
   1 chr1_119736065     ZGre    A    G        0      0        2 
   1 chr1_119736065     ZHar    A    G        0      0        2 
   1 chr1_119736065   Sample    A    G        0      0        2 
   1 chr1_119737038     AAsi    T    G        0      0        2 
   1 chr1_119737038     AKia    T    G        0      0        2 
   1 chr1_119737038     AOna    T    G        0      0        2 
   1 chr1_119737038     ASom    T    G        0      0        2 
   1 chr1_119737038     HCab    T    G      0.5      1        2 
   1 chr1_119737038     HPrz    T    G        1      2        2 
   1 chr1_119737038     ZBoe    T    G        0      0        2 
   1 chr1_119737038     ZGre    T    G        0      0        2 
   1 chr1_119737038     ZHar    T    G        0      0        2 
   1 chr1_119737038   Sample    T    G        0      0        2 
   1 chr1_119737354     AAsi    C    G        0      0        2 
   1 chr1_119737354     AKia    C    G        0      0        2 
   1 chr1_119737354     AOna    C    G        0      0        2 
   1 chr1_119737354     ASom    C    G        0      0        2 
   1 chr1_119737354     HCab    C    G        1      2        2 
   1 chr1_119737354     HPrz    C    G        1      2        2 
   1 chr1_119737354     ZBoe    C    G        0      0        2 
   1 chr1_119737354     ZGre    C    G        0      0        2 
   1 chr1_119737354     ZHar    C    G        0      0        2 
   1 chr1_119737354   Sample    C    G        0      0        2 
   1 chr1_119738345     AAsi    T    G        0      0        2 
   1 chr1_119738345     AKia    T    G        0      0        2 
   1 chr1_119738345     AOna    T    G        0      0        2 
   1 chr1_119738345     ASom    T    G        0      0        2 
   1 chr1_119738345     HCab    T    G        0      0        2 
   1 chr1_119738345     HPrz    T    G        0      0        2 
   1 chr1_119738345     ZBoe    T    G        0      0        2 
   1 chr1_119738345     ZGre    T    G        0      0        2 
   1 chr1_119738345     ZHar    T    G      0.5      1        2 
   1 chr1_119738345   Sample    T    G        0      0        2 
   1 chr1_119739843     AAsi    T    C        0      0        2 
   1 chr1_119739843     AKia    T    C        0      0        2 
   1 chr1_119739843     AOna    T    C      0.5      1        2 
   1 chr1_119739843     ASom    T    C        0      0        2 
   1 chr1_119739843     HCab    T    C        0      0        2 
   1 chr1_119739843     HPrz    T    C        0      0        2 
   1 chr1_119739843     ZBoe    T    C        0      0        2 
   1 chr1_119739843     ZGre    T    C        0      0        2 
   1 chr1_119739843     ZHar    T    C        0      0        2 
   1 chr1_119739843   Sample    T    C        0      0        2 
   1 chr1_119752639     AAsi    A    G        0      0        2 
   1 chr1_119752639     AKia    A    G        0      0        2 
   1 chr1_119752639     AOna    A    G      0.5      1        2 
   1 chr1_119752639     ASom    A    G        0      0        2 
   1 chr1_119752639     HCab    A    G        0      0        2 
   1 chr1_119752639     HPrz    A    G        0      0        2 
   1 chr1_119752639     ZBoe    A    G        0      0        2 
   1 chr1_119752639     ZGre    A    G        0      0        2 
   1 chr1_119752639     ZHar    A    G        0      0        2 
   1 chr1_119752639   Sample    A    G        0      0        2 
   1 chr1_119757476     AAsi    A    G        0      0        2 
   1 chr1_119757476     AKia    A    G        0      0        2 
   1 chr1_119757476     AOna    A    G        0      0        2 
   1 chr1_119757476     ASom    A    G        0      0        2 
   1 chr1_119757476     HCab    A    G        0      0        2 
   1 chr1_119757476     HPrz    A    G        0      0        2 
   1 chr1_119757476     ZBoe    A    G        0      0        2 
   1 chr1_119757476     ZGre    A    G        1      2        2 
   1 chr1_119757476     ZHar    A    G        0      0        2 
   1 chr1_119757476   Sample    A    G        0      0        2 
   1 chr1_119758288     AAsi    C    G        0      0        2 
   1 chr1_119758288     AKia    C    G        0      0        2 
   1 chr1_119758288     AOna    C    G        0      0        2 
   1 chr1_119758288     ASom    C    G        0      0        2 
   1 chr1_119758288     HCab    C    G        0      0        2 
   1 chr1_119758288     HPrz    C    G        0      0        2 
   1 chr1_119758288     ZBoe    C    G        0      0        2 
   1 chr1_119758288     ZGre    C    G        0      0        2 
   1 chr1_119758288     ZHar    C    G        1      2        2 
   1 chr1_119758288   Sample    C    G        0      0        2 
   1 chr1_119760772     AAsi    A    G        0      0        2 
   1 chr1_119760772     AKia    A    G        0      0        2 
   1 chr1_119760772     AOna    A    G        0      0        2 
   1 chr1_119760772     ASom    A    G        0      0        2 
   1 chr1_119760772     HCab    A    G        0      0        2 
   1 chr1_119760772     HPrz    A    G        1      2        2 
   1 chr1_119760772     ZBoe    A    G        0      0        2 
   1 chr1_119760772     ZGre    A    G        0      0        2 
   1 chr1_119760772     ZHar    A    G        0      0        2 
   1 chr1_119760772   Sample    A    G        0      0        2 
   1 chr1_119760916     AAsi    T    C        0      0        2 
   1 chr1_119760916     AKia    T    C        0      0        2 
   1 chr1_119760916     AOna    T    C        0      0        2 
   1 chr1_119760916     ASom    T    C        0      0        2 
   1 chr1_119760916     HCab    T    C        0      0        2 
   1 chr1_119760916     HPrz    T    C        0      0        2 
   1 chr1_119760916     ZBoe    T    C        0      0        2 
   1 chr1_119760916     ZGre    T    C        1      2        2 
   1 chr1_119760916     ZHar    T    C        0      0        2 
   1 chr1_119760916   Sample    T    C        0      0        2 
   1 chr1_119762871     AAsi    T    C        0      0        2 
   1 chr1_119762871     AKia    T    C        0      0        2 
   1 chr1_119762871     AOna    T    C        0      0        2 
   1 chr1_119762871     ASom    T    C        0      0        2 
   1 chr1_119762871     HCab    T    C        0      0        2 
   1 chr1_119762871     HPrz    T    C        0      0        2 
   1 chr1_119762871     ZBoe    T    C        0      0        2 
   1 chr1_119762871     ZGre    T    C        1      2        2 
   1 chr1_119762871     ZHar    T    C        0      0        2 
   1 chr1_119762871   Sample    T    C        0      0        2 
   1 chr1_119765797     AAsi    A    G        0      0        2 
   1 chr1_119765797     AKia    A    G        0      0        2 
   1 chr1_119765797     AOna    A    G      0.5      1        2 
   1 chr1_119765797     ASom    A    G        0      0        2 
   1 chr1_119765797     HCab    A    G        0      0        2 
   1 chr1_119765797     HPrz    A    G        0      0        2 
   1 chr1_119765797     ZBoe    A    G        0      0        2 
   1 chr1_119765797     ZGre    A    G        0      0        2 
   1 chr1_119765797     ZHar    A    G        0      0        2 
   1 chr1_119765797   Sample    A    G        0      0        2 
   1 chr1_119771167     AAsi    C    T        0      0        2 
   1 chr1_119771167     AKia    C    T        1      2        2 
   1 chr1_119771167     AOna    C    T      0.5      1        2 
   1 chr1_119771167     ASom    C    T        0      0        2 
   1 chr1_119771167     HCab    C    T        0      0        2 
   1 chr1_119771167     HPrz    C    T        0      0        2 
   1 chr1_119771167     ZBoe    C    T        0      0        2 
   1 chr1_119771167     ZGre    C    T        0      0        2 
   1 chr1_119771167     ZHar    C    T        0      0        2 
   1 chr1_119771167   Sample    C    T        0      0        2 
   1 chr1_119787125     AAsi    A    G        0      0        2 
   1 chr1_119787125     AKia    A    G        0      0        2 
   1 chr1_119787125     AOna    A    G        0      0        2 
   1 chr1_119787125     ASom    A    G        0      0        2 
   1 chr1_119787125     HCab    A    G        0      0        2 
   1 chr1_119787125     HPrz    A    G        0      0        2 
   1 chr1_119787125     ZBoe    A    G      0.5      1        2 
   1 chr1_119787125     ZGre    A    G        0      0        2 
   1 chr1_119787125     ZHar    A    G        0      0        2 
   1 chr1_119787125   Sample    A    G        0      0        2 
   1 chr1_119788224     AAsi    G    A        0      0        2 
   1 chr1_119788224     AKia    G    A        0      0        2 
   1 chr1_119788224     AOna    G    A        0      0        2 
   1 chr1_119788224     ASom    G    A        0      0        2 
   1 chr1_119788224     HCab    G    A      0.5      1        2 
   1 chr1_119788224     HPrz    G    A        0      0        2 
   1 chr1_119788224     ZBoe    G    A        0      0        2 
   1 chr1_119788224     ZGre    G    A        0      0        2 
   1 chr1_119788224     ZHar    G    A        0      0        2 
   1 chr1_119788224   Sample    G    A        0      0        2 
   1 chr1_119788540     AAsi    A    G        0      0        2 
   1 chr1_119788540     AKia    A    G        0      0        2 
   1 chr1_119788540     AOna    A    G        0      0        2 
   1 chr1_119788540     ASom    A    G        0      0        2 
   1 chr1_119788540     HCab    A    G        0      0        2 
   1 chr1_119788540     HPrz    A    G        0      0        2 
   1 chr1_119788540     ZBoe    A    G        0      0        2 
   1 chr1_119788540     ZGre    A    G        1      2        2 
   1 chr1_119788540     ZHar    A    G        0      0        2 
   1 chr1_119788540   Sample    A    G        0      0        2 
   1 chr1_119791205     AAsi    T    C        0      0        2 
   1 chr1_119791205     AKia    T    C        1      2        2 
   1 chr1_119791205     AOna    T    C      0.5      1        2 
   1 chr1_119791205     ASom    T    C        0      0        2 
   1 chr1_119791205     HCab    T    C        0      0        2 
   1 chr1_119791205     HPrz    T    C        0      0        2 
   1 chr1_119791205     ZBoe    T    C        0      0        2 
   1 chr1_119791205     ZGre    T    C        0      0        2 
   1 chr1_119791205     ZHar    T    C        0      0        2 
   1 chr1_119791205   Sample    T    C        0      0        2 
   1 chr1_119798959     AAsi    C    T        0      0        2 
   1 chr1_119798959     AKia    C    T        0      0        2 
   1 chr1_119798959     AOna    C    T        0      0        2 
   1 chr1_119798959     ASom    C    T        0      0        2 
   1 chr1_119798959     HCab    C    T        0      0        2 
   1 chr1_119798959     HPrz    C    T        0      0        2 
   1 chr1_119798959     ZBoe    C    T        0      0        2 
   1 chr1_119798959     ZGre    C    T        1      2        2 
   1 chr1_119798959     ZHar    C    T        0      0        2 
   1 chr1_119798959   Sample    C    T        0      0        2 
   1 chr1_119800083     AAsi    A    G        0      0        2 
   1 chr1_119800083     AKia    A    G        0      0        2 
   1 chr1_119800083     AOna    A    G        0      0        2 
   1 chr1_119800083     ASom    A    G        0      0        2 
   1 chr1_119800083     HCab    A    G        0      0        2 
   1 chr1_119800083     HPrz    A    G        0      0        2 
   1 chr1_119800083     ZBoe    A    G        0      0        2 
   1 chr1_119800083     ZGre    A    G        1      2        2 
   1 chr1_119800083     ZHar    A    G        0      0        2 
   1 chr1_119800083   Sample    A    G        0      0        2 
   1 chr1_119801188     AAsi    A    G        1      2        2 
   1 chr1_119801188     AKia    A    G        0      0        2 
   1 chr1_119801188     AOna    A    G        0      0        2 
   1 chr1_119801188     ASom    A    G        0      0        2 
   1 chr1_119801188     HCab    A    G        0      0        2 
   1 chr1_119801188     HPrz    A    G        0      0        2 
   1 chr1_119801188     ZBoe    A    G        0      0        2 
   1 chr1_119801188     ZGre    A    G        0      0        2 
   1 chr1_119801188     ZHar    A    G        0      0        2 
   1 chr1_119801188   Sample    A    G        1      2        2 
   1 chr1_119805562     AAsi    A    G        1      2        2 
   1 chr1_119805562     AKia    A    G        0      0        2 
   1 chr1_119805562     AOna    A    G        0      0        2 
   1 chr1_119805562     ASom    A    G        0      0        2 
   1 chr1_119805562     HCab    A    G        0      0        2 
   1 chr1_119805562     HPrz    A    G        0      0        2 
   1 chr1_119805562     ZBoe    A    G        0      0        2 
   1 chr1_119805562     ZGre    A    G        0      0        2 
   1 chr1_119805562     ZHar    A    G        0      0        2 
   1 chr1_119805562   Sample    A    G        1      2        2 
   1 chr1_119812938     AAsi    C    T        0      0        2 
   1 chr1_119812938     AKia    C    T        0      0        2 
   1 chr1_119812938     AOna    C    T        0      0        2 
   1 chr1_119812938     ASom    C    T        0      0        2 
   1 chr1_119812938     HCab    C    T      0.5      1        2 
   1 chr1_119812938     HPrz    C    T        0      0        2 
   1 chr1_119812938     ZBoe    C    T        0      0        2 
   1 chr1_119812938     ZGre    C    T        0      0        2 
   1 chr1_119812938     ZHar    C    T        0      0        2 
   1 chr1_119812938   Sample    C    T        0      0        2 
   1 chr1_119814946     AAsi    T    C        1      2        2 
   1 chr1_119814946     AKia    T    C        0      0        2 
   1 chr1_119814946     AOna    T    C        0      0        2 
   1 chr1_119814946     ASom    T    C        0      0        2 
   1 chr1_119814946     HCab    T    C        0      0        2 
   1 chr1_119814946     HPrz    T    C        0      0        2 
   1 chr1_119814946     ZBoe    T    C        0      0        2 
   1 chr1_119814946     ZGre    T    C        0      0        2 
   1 chr1_119814946     ZHar    T    C        0      0        2 
   1 chr1_119814946   Sample    T    C        1      2        2 
   1 chr1_119820408     AAsi    C    T        0      0        2 
   1 chr1_119820408     AKia    C    T        0      0        2 
   1 chr1_119820408     AOna    C    T        0      0        2 
   1 chr1_119820408     ASom    C    T        0      0        2 
   1 chr1_119820408     HCab    C    T        0      0        2 
   1 chr1_119820408     HPrz    C    T        0      0        2 
   1 chr1_119820408     ZBoe    C    T        1      2        2 
   1 chr1_119820408     ZGre    C    T        1      2        2 
   1 chr1_119820408     ZHar    C    T        1      2        2 
   1 chr1_119820408   Sample    C    T        0      0        2 
   1 chr1_119822509     AAsi    C    T        0      0        2 
   1 chr1_119822509     AKia    C    T        0      0        2 
   1 chr1_119822509     AOna    C    T      0.5      1        2 
   1 chr1_119822509     ASom    C    T        0      0        2 
   1 chr1_119822509     HCab    C    T        0      0        2 
   1 chr1_119822509     HPrz    C    T        0      0        2 
   1 chr1_119822509     ZBoe    C    T        0      0        2 
   1 chr1_119822509     ZGre    C    T        0      0        2 
   1 chr1_119822509     ZHar    C    T        0      0        2 
   1 chr1_119822509   Sample    C    T        0      0        2 
   1 chr1_119823586     AAsi    G    A        0      0        2 
   1 chr1_119823586     AKia    G    A        0      0        2 
   1 chr1_119823586     AOna    G    A      0.5      1        2 
   1 chr1_119823586     ASom    G    A        0      0        2 
   1 chr1_119823586     HCab    G    A        0      0        2 
   1 chr1_119823586     HPrz    G    A        0      0        2 
   1 chr1_119823586     ZBoe    G    A        0      0        2 
   1 chr1_119823586     ZGre    G    A        0      0        2 
   1 chr1_119823586     ZHar    G    A        0      0        2 
   1 chr1_119823586   Sample    G    A        0      0        2 
   1 chr1_119824753     AAsi    T    C        0      0        2 
   1 chr1_119824753     AKia    T    C        0      0        2 
   1 chr1_119824753     AOna    T    C        0      0        2 
   1 chr1_119824753     ASom    T    C        0      0        2 
   1 chr1_119824753     HCab    T    C        1      2        2 
   1 chr1_119824753     HPrz    T    C        1      2        2 
   1 chr1_119824753     ZBoe    T    C        0      0        2 
   1 chr1_119824753     ZGre    T    C        0      0        2 
   1 chr1_119824753     ZHar    T    C        0      0        2 
   1 chr1_119824753   Sample    T    C        0      0        2 
   1 chr1_119829268     AAsi    T    C        0      0        2 
   1 chr1_119829268     AKia    T    C        0      0        2 
   1 chr1_119829268     AOna    T    C        0      0        2 
   1 chr1_119829268     ASom    T    C        0      0        2 
   1 chr1_119829268     HCab    T    C        0      0        2 
   1 chr1_119829268     HPrz    T    C        0      0        2 
   1 chr1_119829268     ZBoe    T    C        0      0        2 
   1 chr1_119829268     ZGre    T    C        1      2        2 
   1 chr1_119829268     ZHar    T    C        0      0        2 
   1 chr1_119829268   Sample    T    C        0      0        2 
   1 chr1_119831165     AAsi    G    A        0      0        2 
   1 chr1_119831165     AKia    G    A        0      0        2 
   1 chr1_119831165     AOna    G    A      0.5      1        2 
   1 chr1_119831165     ASom    G    A        0      0        2 
   1 chr1_119831165     HCab    G    A        0      0        2 
   1 chr1_119831165     HPrz    G    A        0      0        2 
   1 chr1_119831165     ZBoe    G    A        0      0        2 
   1 chr1_119831165     ZGre    G    A        0      0        2 
   1 chr1_119831165     ZHar    G    A        0      0        2 
   1 chr1_119831165   Sample    G    A        0      0        2 
   1 chr1_119832425     AAsi    G    A        0      0        2 
   1 chr1_119832425     AKia    G    A        0      0        2 
   1 chr1_119832425     AOna    G    A        0      0        2 
   1 chr1_119832425     ASom    G    A        0      0        2 
   1 chr1_119832425     HCab    G    A        0      0        2 
   1 chr1_119832425     HPrz    G    A        0      0        2 
   1 chr1_119832425     ZBoe    G    A      0.5      1        2 
   1 chr1_119832425     ZGre    G    A        1      2        2 
   1 chr1_119832425     ZHar    G    A        0      0        2 
   1 chr1_119832425   Sample    G    A        0      0        2 
   1 chr1_119834573     AAsi    T    C        0      0        2 
   1 chr1_119834573     AKia    T    C      0.5      1        2 
   1 chr1_119834573     AOna    T    C        0      0        2 
   1 chr1_119834573     ASom    T    C        0      0        2 
   1 chr1_119834573     HCab    T    C        0      0        2 
   1 chr1_119834573     HPrz    T    C        0      0        2 
   1 chr1_119834573     ZBoe    T    C        0      0        2 
   1 chr1_119834573     ZGre    T    C        0      0        2 
   1 chr1_119834573     ZHar    T    C        0      0        2 
   1 chr1_119834573   Sample    T    C        0      0        2 
   1 chr1_119839860     AAsi    T    C        0      0        2 
   1 chr1_119839860     AKia    T    C        0      0        2 
   1 chr1_119839860     AOna    T    C        0      0        2 
   1 chr1_119839860     ASom    T    C        0      0        2 
   1 chr1_119839860     HCab    T    C        0      0        2 
   1 chr1_119839860     HPrz    T    C        0      0        2 
   1 chr1_119839860     ZBoe    T    C        1      2        2 
   1 chr1_119839860     ZGre    T    C        1      2        2 
   1 chr1_119839860     ZHar    T    C        1      2        2 
   1 chr1_119839860   Sample    T    C        0      0        2 
   1 chr1_119840054     AAsi    A    G        0      0        2 
   1 chr1_119840054     AKia    A    G        0      0        2 
   1 chr1_119840054     AOna    A    G        0      0        2 
   1 chr1_119840054     ASom    A    G        0      0        2 
   1 chr1_119840054     HCab    A    G        0      0        2 
   1 chr1_119840054     HPrz    A    G        0      0        2 
   1 chr1_119840054     ZBoe    A    G        0      0        2 
   1 chr1_119840054     ZGre    A    G        0      0        2 
   1 chr1_119840054     ZHar    A    G        1      2        2 
   1 chr1_119840054   Sample    A    G        0      0        2 
   1 chr1_119854583     AAsi    T    C        0      0        2 
   1 chr1_119854583     AKia    T    C        0      0        2 
   1 chr1_119854583     AOna    T    C        0      0        2 
   1 chr1_119854583     ASom    T    C        0      0        2 
   1 chr1_119854583     HCab    T    C        0      0        2 
   1 chr1_119854583     HPrz    T    C        0      0        2 
   1 chr1_119854583     ZBoe    T    C      0.5      1        2 
   1 chr1_119854583     ZGre    T    C        0      0        2 
   1 chr1_119854583     ZHar    T    C        0      0        2 
   1 chr1_119854583   Sample    T    C        0      0        2 
   1 chr1_119857714     AAsi    G    A        0      0        2 
   1 chr1_119857714     AKia    G    A        0      0        2 
   1 chr1_119857714     AOna    G    A        0      0        2 
   1 chr1_119857714     ASom    G    A        0      0        2 
   1 chr1_119857714     HCab    G    A        1      2        2 
   1 chr1_119857714     HPrz    G    A        1      2        2 
   1 chr1_119857714     ZBoe    G    A        0      0        2 
   1 chr1_119857714     ZGre    G    A        0      0        2 
   1 chr1_119857714     ZHar    G    A        0      0        2 
   1 chr1_119857714   Sample    G    A        0      0        2 
   1 chr1_119858086     AAsi    A    G        0      0        2 
   1 chr1_119858086     AKia    A    G        0      0        2 
   1 chr1_119858086     AOna    A    G        0      0        2 
   1 chr1_119858086     ASom    A    G        0      0        2 
   1 chr1_119858086     HCab    A    G        0      0        2 
   1 chr1_119858086     HPrz    A    G        0      0        2 
   1 chr1_119858086     ZBoe    A    G        0      0        2 
   1 chr1_119858086     ZGre    A    G        1      2        2 
   1 chr1_119858086     ZHar    A    G        0      0        2 
   1 chr1_119858086   Sample    A    G        0      0        2 
   1 chr1_119858115     AAsi    T    C        0      0        2 
   1 chr1_119858115     AKia    T    C        0      0        2 
   1 chr1_119858115     AOna    T    C      0.5      1        2 
   1 chr1_119858115     ASom    T    C        0      0        2 
   1 chr1_119858115     HCab    T    C        0      0        2 
   1 chr1_119858115     HPrz    T    C        0      0        2 
   1 chr1_119858115     ZBoe    T    C        0      0        2 
   1 chr1_119858115     ZGre    T    C        0      0        2 
   1 chr1_119858115     ZHar    T    C        0      0        2 
   1 chr1_119858115   Sample    T    C        0      0        2 
   1 chr1_119858659     AAsi    C    G        0      0        2 
   1 chr1_119858659     AKia    C    G        0      0        2 
   1 chr1_119858659     AOna    C    G        0      0        2 
   1 chr1_119858659     ASom    C    G        0      0        2 
   1 chr1_119858659     HCab    C    G        1      2        2 
   1 chr1_119858659     HPrz    C    G        1      2        2 
   1 chr1_119858659     ZBoe    C    G        0      0        2 
   1 chr1_119858659     ZGre    C    G        0      0        2 
   1 chr1_119858659     ZHar    C    G        0      0        2 
   1 chr1_119858659   Sample    C    G        0      0        2 
   1 chr1_119864738     AAsi    T    C        1      2        2 
   1 chr1_119864738     AKia    T    C        0      0        2 
   1 chr1_119864738     AOna    T    C        0      0        2 
   1 chr1_119864738     ASom    T    C        1      2        2 
   1 chr1_119864738     HCab    T    C        0      0        2 
   1 chr1_119864738     HPrz    T    C        0      0        2 
   1 chr1_119864738     ZBoe    T    C        0      0        2 
   1 chr1_119864738     ZGre    T    C        0      0        2 
   1 chr1_119864738     ZHar    T    C        0      0        2 
   1 chr1_119864738   Sample    T    C        1      2        2 
   1 chr1_119866783     AAsi    A    C      0.5      1        2 
   1 chr1_119866783     AKia    A    C        0      0        2 
   1 chr1_119866783     AOna    A    C        0      0        2 
   1 chr1_119866783     ASom    A    C        1      2        2 
   1 chr1_119866783     HCab    A    C        0      0        2 
   1 chr1_119866783     HPrz    A    C        0      0        2 
   1 chr1_119866783     ZBoe    A    C        0      0        2 
   1 chr1_119866783     ZGre    A    C        0      0        2 
   1 chr1_119866783     ZHar    A    C        0      0        2 
   1 chr1_119866783   Sample    A    C        0      0        2 
   1 chr1_119871750     AAsi    C    T        0      0        2 
   1 chr1_119871750     AKia    C    T        0      0        2 
   1 chr1_119871750     AOna    C    T        0      0        2 
   1 chr1_119871750     ASom    C    T        0      0        2 
   1 chr1_119871750     HCab    C    T        1      2        2 
   1 chr1_119871750     HPrz    C    T        1      2        2 
   1 chr1_119871750     ZBoe    C    T        0      0        2 
   1 chr1_119871750     ZGre    C    T        0      0        2 
   1 chr1_119871750     ZHar    C    T        0      0        2 
   1 chr1_119871750   Sample    C    T        0      0        2 
   1 chr1_119878246     AAsi    T    C        0      0        2 
   1 chr1_119878246     AKia    T    C        0      0        2 
   1 chr1_119878246     AOna    T    C        0      0        2 
   1 chr1_119878246     ASom    T    C        0      0        2 
   1 chr1_119878246     HCab    T    C        0      0        2 
   1 chr1_119878246     HPrz    T    C        0      0        2 
   1 chr1_119878246     ZBoe    T    C        0      0        2 
   1 chr1_119878246     ZGre    T    C        0      0        2 
   1 chr1_119878246     ZHar    T    C      0.5      1        2 
   1 chr1_119878246   Sample    T    C        0      0        2 
   1 chr1_119879106     AAsi    A    G        0      0        2 
   1 chr1_119879106     AKia    A    G        0      0        2 
   1 chr1_119879106     AOna    A    G        0      0        2 
   1 chr1_119879106     ASom    A    G        0      0        2 
   1 chr1_119879106     HCab    A    G        0      0        2 
   1 chr1_119879106     HPrz    A    G        0      0        2 
   1 chr1_119879106     ZBoe    A    G      0.5      1        2 
   1 chr1_119879106     ZGre    A    G        0      0        2 
   1 chr1_119879106     ZHar    A    G        0      0        2 
   1 chr1_119879106   Sample    A    G        0      0        2 
   1 chr1_119890348     AAsi    G    A        0      0        2 
   1 chr1_119890348     AKia    G    A        0      0        2 
   1 chr1_119890348     AOna    G    A        0      0        2 
   1 chr1_119890348     ASom    G    A        0      0        2 
   1 chr1_119890348     HCab    G    A        1      2        2 
   1 chr1_119890348     HPrz    G    A        1      2        2 
   1 chr1_119890348     ZBoe    G    A        0      0        2 
   1 chr1_119890348     ZGre    G    A        0      0        2 
   1 chr1_119890348     ZHar    G    A        0      0        2 
   1 chr1_119890348   Sample    G    A        0      0        2 
   1 chr1_119897700     AAsi    C    T        0      0        2 
   1 chr1_119897700     AKia    C    T        0      0        2 
   1 chr1_119897700     AOna    C    T        0      0        2 
   1 chr1_119897700     ASom    C    T        0      0        2 
   1 chr1_119897700     HCab    C    T        1      2        2 
   1 chr1_119897700     HPrz    C    T        1      2        2 
   1 chr1_119897700     ZBoe    C    T        0      0        2 
   1 chr1_119897700     ZGre    C    T        0      0        2 
   1 chr1_119897700     ZHar    C    T        0      0        2 
   1 chr1_119897700   Sample    C    T        0      0        2 
   1 chr1_119911273     AAsi    G    A        0      0        2 
   1 chr1_119911273     AKia    G    A        0      0        2 
   1 chr1_119911273     AOna    G    A        0      0        2 
   1 chr1_119911273     ASom    G    A        0      0        2 
   1 chr1_119911273     HCab    G    A        0      0        2 
   1 chr1_119911273     HPrz    G    A        0      0        2 
   1 chr1_119911273     ZBoe    G    A      0.5      1        2 
   1 chr1_119911273     ZGre    G    A        0      0        2 
   1 chr1_119911273     ZHar    G    A        0      0        2 
   1 chr1_119911273   Sample    G    A        0      0        2 
   1 chr1_119911594     AAsi    G    C        0      0        2 
   1 chr1_119911594     AKia    G    C        0      0        2 
   1 chr1_119911594     AOna    G    C        0      0        2 
   1 chr1_119911594     ASom    G    C        0      0        2 
   1 chr1_119911594     HCab    G    C        0      0        2 
   1 chr1_119911594     HPrz    G    C      0.5      1        2 
   1 chr1_119911594     ZBoe    G    C        0      0        2 
   1 chr1_119911594     ZGre    G    C        0      0        2 
   1 chr1_119911594     ZHar    G    C        0      0        2 
   1 chr1_119911594   Sample    G    C        0      0        2 
   1 chr1_119915513     AAsi    A    G        0      0        2 
   1 chr1_119915513     AKia    A    G        0      0        2 
   1 chr1_119915513     AOna    A    G      0.5      1        2 
   1 chr1_119915513     ASom    A    G        0      0        2 
   1 chr1_119915513     HCab    A    G        0      0        2 
   1 chr1_119915513     HPrz    A    G        0      0        2 
   1 chr1_119915513     ZBoe    A    G        0      0        2 
   1 chr1_119915513     ZGre    A    G        0      0        2 
   1 chr1_119915513     ZHar    A    G        0      0        2 
   1 chr1_119915513   Sample    A    G        0      0        2 
   1 chr1_119917142     AAsi    T    C        0      0        2 
   1 chr1_119917142     AKia    T    C        0      0        2 
   1 chr1_119917142     AOna    T    C        0      0        2 
   1 chr1_119917142     ASom    T    C        0      0        2 
   1 chr1_119917142     HCab    T    C        1      2        2 
   1 chr1_119917142     HPrz    T    C        1      2        2 
   1 chr1_119917142     ZBoe    T    C        0      0        2 
   1 chr1_119917142     ZGre    T    C        0      0        2 
   1 chr1_119917142     ZHar    T    C        0      0        2 
   1 chr1_119917142   Sample    T    C        0      0        2 
   1 chr1_119922633     AAsi    A    T        0      0        2 
   1 chr1_119922633     AKia    A    T        1      2        2 
   1 chr1_119922633     AOna    A    T        1      2        2 
   1 chr1_119922633     ASom    A    T        0      0        2 
   1 chr1_119922633     HCab    A    T        0      0        2 
   1 chr1_119922633     HPrz    A    T        0      0        2 
   1 chr1_119922633     ZBoe    A    T        0      0        2 
   1 chr1_119922633     ZGre    A    T        0      0        2 
   1 chr1_119922633     ZHar    A    T        0      0        2 
   1 chr1_119922633   Sample    A    T        0      0        2 
   1 chr1_119930683     AAsi    T    C        0      0        2 
   1 chr1_119930683     AKia    T    C        0      0        2 
   1 chr1_119930683     AOna    T    C        0      0        2 
   1 chr1_119930683     ASom    T    C        0      0        2 
   1 chr1_119930683     HCab    T    C        0      0        2 
   1 chr1_119930683     HPrz    T    C        0      0        2 
   1 chr1_119930683     ZBoe    T    C        1      2        2 
   1 chr1_119930683     ZGre    T    C        0      0        2 
   1 chr1_119930683     ZHar    T    C        0      0        2 
   1 chr1_119930683   Sample    T    C        0      0        2 
   1 chr1_119937443     AAsi    C    G        0      0        2 
   1 chr1_119937443     AKia    C    G      0.5      1        2 
   1 chr1_119937443     AOna    C    G      0.5      1        2 
   1 chr1_119937443     ASom    C    G        0      0        2 
   1 chr1_119937443     HCab    C    G        0      0        2 
   1 chr1_119937443     HPrz    C    G        0      0        2 
   1 chr1_119937443     ZBoe    C    G        0      0        2 
   1 chr1_119937443     ZGre    C    G        0      0        2 
   1 chr1_119937443     ZHar    C    G        0      0        2 
   1 chr1_119937443   Sample    C    G        0      0        2 
   1 chr1_119943584     AAsi    A    G        0      0        2 
   1 chr1_119943584     AKia    A    G        0      0        2 
   1 chr1_119943584     AOna    A    G        0      0        2 
   1 chr1_119943584     ASom    A    G        0      0        2 
   1 chr1_119943584     HCab    A    G        0      0        2 
   1 chr1_119943584     HPrz    A    G        0      0        2 
   1 chr1_119943584     ZBoe    A    G      0.5      1        2 
   1 chr1_119943584     ZGre    A    G        0      0        2 
   1 chr1_119943584     ZHar    A    G        0      0        2 
   1 chr1_119943584   Sample    A    G        0      0        2 
   1 chr1_119943652     AAsi    C    T        0      0        2 
   1 chr1_119943652     AKia    C    T        0      0        2 
   1 chr1_119943652     AOna    C    T        0      0        2 
   1 chr1_119943652     ASom    C    T        0      0        2 
   1 chr1_119943652     HCab    C    T        0      0        2 
   1 chr1_119943652     HPrz    C    T      0.5      1        2 
   1 chr1_119943652     ZBoe    C    T        0      0        2 
   1 chr1_119943652     ZGre    C    T        0      0        2 
   1 chr1_119943652     ZHar    C    T        0      0        2 
   1 chr1_119943652   Sample    C    T        0      0        2 
   1 chr1_119949230     AAsi    G    A        0      0        2 
   1 chr1_119949230     AKia    G    A        0      0        2 
   1 chr1_119949230     AOna    G    A        0      0        2 
   1 chr1_119949230     ASom    G    A        0      0        2 
   1 chr1_119949230     HCab    G    A        1      2        2 
   1 chr1_119949230     HPrz    G    A        1      2        2 
   1 chr1_119949230     ZBoe    G    A        0      0        2 
   1 chr1_119949230     ZGre    G    A        0      0        2 
   1 chr1_119949230     ZHar    G    A        0      0        2 
   1 chr1_119949230   Sample    G    A        0      0        2 
   1 chr1_119952655     AAsi    G    C        0      0        2 
   1 chr1_119952655     AKia    G    C        0      0        2 
   1 chr1_119952655     AOna    G    C      0.5      1        2 
   1 chr1_119952655     ASom    G    C        0      0        2 
   1 chr1_119952655     HCab    G    C        0      0        2 
   1 chr1_119952655     HPrz    G    C        0      0        2 
   1 chr1_119952655     ZBoe    G    C        0      0        2 
   1 chr1_119952655     ZGre    G    C        0      0        2 
   1 chr1_119952655     ZHar    G    C        0      0        2 
   1 chr1_119952655   Sample    G    C        0      0        2 
   1 chr1_119955673     AAsi    A    G        0      0        2 
   1 chr1_119955673     AKia    A    G        0      0        2 
   1 chr1_119955673     AOna    A    G        0      0        2 
   1 chr1_119955673     ASom    A    G        0      0        2 
   1 chr1_119955673     HCab    A    G        0      0        2 
   1 chr1_119955673     HPrz    A    G        0      0        2 
   1 chr1_119955673     ZBoe    A    G        0      0        2 
   1 chr1_119955673     ZGre    A    G        1      2        2 
   1 chr1_119955673     ZHar    A    G        0      0        2 
   1 chr1_119955673   Sample    A    G        0      0        2 
   1 chr1_119959899     AAsi    G    A        0      0        2 
   1 chr1_119959899     AKia    G    A      0.5      1        2 
   1 chr1_119959899     AOna    G    A      0.5      1        2 
   1 chr1_119959899     ASom    G    A        0      0        2 
   1 chr1_119959899     HCab    G    A        0      0        2 
   1 chr1_119959899     HPrz    G    A        0      0        2 
   1 chr1_119959899     ZBoe    G    A        0      0        2 
   1 chr1_119959899     ZGre    G    A        0      0        2 
   1 chr1_119959899     ZHar    G    A        0      0        2 
   1 chr1_119959899   Sample    G    A        0      0        2 
   1 chr1_119961611     AAsi    C    T        0      0        2 
   1 chr1_119961611     AKia    C    T        0      0        2 
   1 chr1_119961611     AOna    C    T        0      0        2 
   1 chr1_119961611     ASom    C    T        0      0        2 
   1 chr1_119961611     HCab    C    T        0      0        2 
   1 chr1_119961611     HPrz    C    T      0.5      1        2 
   1 chr1_119961611     ZBoe    C    T        0      0        2 
   1 chr1_119961611     ZGre    C    T        0      0        2 
   1 chr1_119961611     ZHar    C    T        0      0        2 
   1 chr1_119961611   Sample    C    T        0      0        2 
   1 chr1_119969275     AAsi    C    T        0      0        2 
   1 chr1_119969275     AKia    C    T        0      0        2 
   1 chr1_119969275     AOna    C    T        0      0        2 
   1 chr1_119969275     ASom    C    T        0      0        2 
   1 chr1_119969275     HCab    C    T        1      2        2 
   1 chr1_119969275     HPrz    C    T        1      2        2 
   1 chr1_119969275     ZBoe    C    T        0      0        2 
   1 chr1_119969275     ZGre    C    T        0      0        2 
   1 chr1_119969275     ZHar    C    T        0      0        2 
   1 chr1_119969275   Sample    C    T        0      0        2 
   1 chr1_119979023     AAsi    A    C      0.5      1        2 
   1 chr1_119979023     AKia    A    C        0      0        2 
   1 chr1_119979023     AOna    A    C        0      0        2 
   1 chr1_119979023     ASom    A    C        0      0        2 
   1 chr1_119979023     HCab    A    C        0      0        2 
   1 chr1_119979023     HPrz    A    C        0      0        2 
   1 chr1_119979023     ZBoe    A    C        0      0        2 
   1 chr1_119979023     ZGre    A    C        0      0        2 
   1 chr1_119979023     ZHar    A    C        0      0        2 
   1 chr1_119979023   Sample    A    C        0      0        2 
   1 chr1_119980094     AAsi    T    C        0      0        2 
   1 chr1_119980094     AKia    T    C        0      0        2 
   1 chr1_119980094     AOna    T    C        0      0        2 
   1 chr1_119980094     ASom    T    C        0      0        2 
   1 chr1_119980094     HCab    T    C        1      2        2 
   1 chr1_119980094     HPrz    T    C        1      2        2 
   1 chr1_119980094     ZBoe    T    C        0      0        2 
   1 chr1_119980094     ZGre    T    C        0      0        2 
   1 chr1_119980094     ZHar    T    C        0      0        2 
   1 chr1_119980094   Sample    T    C        0      0        2 
   1 chr1_119980803     AAsi    T    C        0      0        2 
   1 chr1_119980803     AKia    T    C        0      0        2 
   1 chr1_119980803     AOna    T    C        0      0        2 
   1 chr1_119980803     ASom    T    C        0      0        2 
   1 chr1_119980803     HCab    T    C        0      0        2 
   1 chr1_119980803     HPrz    T    C        0      0        2 
   1 chr1_119980803     ZBoe    T    C        0      0        2 
   1 chr1_119980803     ZGre    T    C        1      2        2 
   1 chr1_119980803     ZHar    T    C        0      0        2 
   1 chr1_119980803   Sample    T    C        0      0        2 
   1 chr1_119983795     AAsi    C    T        0      0        2 
   1 chr1_119983795     AKia    C    T        0      0        2 
   1 chr1_119983795     AOna    C    T        0      0        2 
   1 chr1_119983795     ASom    C    T        0      0        2 
   1 chr1_119983795     HCab    C    T        1      2        2 
   1 chr1_119983795     HPrz    C    T        1      2        2 
   1 chr1_119983795     ZBoe    C    T        0      0        2 
   1 chr1_119983795     ZGre    C    T        0      0        2 
   1 chr1_119983795     ZHar    C    T        0      0        2 
   1 chr1_119983795   Sample    C    T        0      0        2 
   1 chr1_119986888     AAsi    C    T        0      0        2 
   1 chr1_119986888     AKia    C    T        0      0        2 
   1 chr1_119986888     AOna    C    T        0      0        2 
   1 chr1_119986888     ASom    C    T        0      0        2 
   1 chr1_119986888     HCab    C    T        0      0        2 
   1 chr1_119986888     HPrz    C    T        0      0        2 
   1 chr1_119986888     ZBoe    C    T        1      2        2 
   1 chr1_119986888     ZGre    C    T        0      0        2 
   1 chr1_119986888     ZHar    C    T        0      0        2 
   1 chr1_119986888   Sample    C    T        0      0        2 
   1 chr1_119998416     AAsi    C    T        0      0        2 
   1 chr1_119998416     AKia    C    T        0      0        2 
   1 chr1_119998416     AOna    C    T        0      0        2 
   1 chr1_119998416     ASom    C    T        0      0        2 
   1 chr1_119998416     HCab    C    T        1      2        2 
   1 chr1_119998416     HPrz    C    T        1      2        2 
   1 chr1_119998416     ZBoe    C    T        0      0        2 
   1 chr1_119998416     ZGre    C    T        0      0        2 
   1 chr1_119998416     ZHar    C    T        0      0        2 
   1 chr1_119998416   Sample    C    T        0      0        2 
   1 chr1_120013553     AAsi    A    G        0      0        2 
   1 chr1_120013553     AKia    A    G        0      0        2 
   1 chr1_120013553     AOna    A    G        0      0        2 
   1 chr1_120013553     ASom    A    G        0      0        2 
   1 chr1_120013553     HCab    A    G      0.5      1        2 
   1 chr1_120013553     HPrz    A    G        0      0        2 
   1 chr1_120013553     ZBoe    A    G        0      0        2 
   1 chr1_120013553     ZGre    A    G        0      0        2 
   1 chr1_120013553     ZHar    A    G        0      0        2 
   1 chr1_120013553   Sample    A    G        0      0        2 
   1 chr1_120021961     AAsi    G    T        0      0        2 
   1 chr1_120021961     AKia    G    T      0.5      1        2 
   1 chr1_120021961     AOna    G    T      0.5      1        2 
   1 chr1_120021961     ASom    G    T        0      0        2 
   1 chr1_120021961     HCab    G    T        0      0        2 
   1 chr1_120021961     HPrz    G    T        0      0        2 
   1 chr1_120021961     ZBoe    G    T        0      0        2 
   1 chr1_120021961     ZGre    G    T        0      0        2 
   1 chr1_120021961     ZHar    G    T        0      0        2 
   1 chr1_120021961   Sample    G    T        0      0        2 
   1 chr1_120023095     AAsi    T    C        0      0        2 
   1 chr1_120023095     AKia    T    C        0      0        2 
   1 chr1_120023095     AOna    T    C        0      0        2 
   1 chr1_120023095     ASom    T    C        0      0        2 
   1 chr1_120023095     HCab    T    C        0      0        2 
   1 chr1_120023095     HPrz    T    C        0      0        2 
   1 chr1_120023095     ZBoe    T    C        0      0        2 
   1 chr1_120023095     ZGre    T    C        0      0        2 
   1 chr1_120023095     ZHar    T    C        1      2        2 
   1 chr1_120023095   Sample    T    C        0      0        2 
   1 chr1_120026894     AAsi    T    C      0.5      1        2 
   1 chr1_120026894     AKia    T    C        0      0        2 
   1 chr1_120026894     AOna    T    C        0      0        2 
   1 chr1_120026894     ASom    T    C        0      0        2 
   1 chr1_120026894     HCab    T    C        1      2        2 
   1 chr1_120026894     HPrz    T    C        1      2        2 
   1 chr1_120026894     ZBoe    T    C        0      0        2 
   1 chr1_120026894     ZGre    T    C        0      0        2 
   1 chr1_120026894     ZHar    T    C        0      0        2 
   1 chr1_120026894   Sample    T    C        0      0        2 
   1 chr1_120030151     AAsi    C    T        0      0        2 
   1 chr1_120030151     AKia    C    T        0      0        2 
   1 chr1_120030151     AOna    C    T        0      0        2 
   1 chr1_120030151     ASom    C    T        0      0        2 
   1 chr1_120030151     HCab    C    T        0      0        2 
   1 chr1_120030151     HPrz    C    T        0      0        2 
   1 chr1_120030151     ZBoe    C    T        1      2        2 
   1 chr1_120030151     ZGre    C    T        0      0        2 
   1 chr1_120030151     ZHar    C    T        0      0        2 
   1 chr1_120030151   Sample    C    T        0      0        2 
   1 chr1_120034940     AAsi    G    C        0      0        2 
   1 chr1_120034940     AKia    G    C        0      0        2 
   1 chr1_120034940     AOna    G    C        0      0        2 
   1 chr1_120034940     ASom    G    C        0      0        2 
   1 chr1_120034940     HCab    G    C        0      0        2 
   1 chr1_120034940     HPrz    G    C        0      0        2 
   1 chr1_120034940     ZBoe    G    C        0      0        2 
   1 chr1_120034940     ZGre    G    C        0      0        2 
   1 chr1_120034940     ZHar    G    C        1      2        2 
   1 chr1_120034940   Sample    G    C        0      0        2 
   1 chr1_120043130     AAsi    C    A        0      0        2 
   1 chr1_120043130     AKia    C    A        0      0        2 
   1 chr1_120043130     AOna    C    A        0      0        2 
   1 chr1_120043130     ASom    C    A        0      0        2 
   1 chr1_120043130     HCab    C    A        1      2        2 
   1 chr1_120043130     HPrz    C    A        1      2        2 
   1 chr1_120043130     ZBoe    C    A        0      0        2 
   1 chr1_120043130     ZGre    C    A        0      0        2 
   1 chr1_120043130     ZHar    C    A        0      0        2 
   1 chr1_120043130   Sample    C    A        0      0        2 
   1 chr1_120060304     AAsi    G    A        0      0        2 
   1 chr1_120060304     AKia    G    A        0      0        2 
   1 chr1_120060304     AOna    G    A        0      0        2 
   1 chr1_120060304     ASom    G    A        0      0        2 
   1 chr1_120060304     HCab    G    A        0      0        2 
   1 chr1_120060304     HPrz    G    A        0      0        2 
   1 chr1_120060304     ZBoe    G    A        0      0        2 
   1 chr1_120060304     ZGre    G    A      0.5      1        2 
   1 chr1_120060304     ZHar    G    A        0      0        2 
   1 chr1_120060304   Sample    G    A        0      0        2 
   1 chr1_120061014     AAsi    C    T        0      0        2 
   1 chr1_120061014     AKia    C    T      0.5      1        2 
   1 chr1_120061014     AOna    C    T      0.5      1        2 
   1 chr1_120061014     ASom    C    T        0      0        2 
   1 chr1_120061014     HCab    C    T        0      0        2 
   1 chr1_120061014     HPrz    C    T        0      0        2 
   1 chr1_120061014     ZBoe    C    T        0      0        2 
   1 chr1_120061014     ZGre    C    T        0      0        2 
   1 chr1_120061014     ZHar    C    T        0      0        2 
   1 chr1_120061014   Sample    C    T        0      0        2 
   1 chr1_120064929     AAsi    C    T        0      0        2 
   1 chr1_120064929     AKia    C    T        0      0        2 
   1 chr1_120064929     AOna    C    T        0      0        2 
   1 chr1_120064929     ASom    C    T        0      0        2 
   1 chr1_120064929     HCab    C    T        1      2        2 
   1 chr1_120064929     HPrz    C    T        1      2        2 
   1 chr1_120064929     ZBoe    C    T        0      0        2 
   1 chr1_120064929     ZGre    C    T        0      0        2 
   1 chr1_120064929     ZHar    C    T        0      0        2 
   1 chr1_120064929   Sample    C    T        0      0        2 
   1 chr1_120070236     AAsi    G    A        0      0        2 
   1 chr1_120070236     AKia    G    A        0      0        2 
   1 chr1_120070236     AOna    G    A        0      0        2 
   1 chr1_120070236     ASom    G    A        0      0        2 
   1 chr1_120070236     HCab    G    A        0      0        2 
   1 chr1_120070236     HPrz    G    A        0      0        2 
   1 chr1_120070236     ZBoe    G    A        1      2        2 
   1 chr1_120070236     ZGre    G    A        0      0        2 
   1 chr1_120070236     ZHar    G    A        0      0        2 
   1 chr1_120070236   Sample    G    A        0      0        2 
   1 chr1_120076296     AAsi    A    G        0      0        2 
   1 chr1_120076296     AKia    A    G        0      0        2 
   1 chr1_120076296     AOna    A    G        0      0        2 
   1 chr1_120076296     ASom    A    G        0      0        2 
   1 chr1_120076296     HCab    A    G        0      0        2 
   1 chr1_120076296     HPrz    A    G        0      0        2 
   1 chr1_120076296     ZBoe    A    G        0      0        2 
   1 chr1_120076296     ZGre    A    G        1      2        2 
   1 chr1_120076296     ZHar    A    G        0      0        2 
   1 chr1_120076296   Sample    A    G        0      0        2 
   1 chr1_120080755     AAsi    G    C        0      0        2 
   1 chr1_120080755     AKia    G    C        0      0        2 
   1 chr1_120080755     AOna    G    C        0      0        2 
   1 chr1_120080755     ASom    G    C        0      0        2 
   1 chr1_120080755     HCab    G    C        1      2        2 
   1 chr1_120080755     HPrz    G    C        1      2        2 
   1 chr1_120080755     ZBoe    G    C        0      0        2 
   1 chr1_120080755     ZGre    G    C        0      0        2 
   1 chr1_120080755     ZHar    G    C        0      0        2 
   1 chr1_120080755   Sample    G    C        0      0        2 
   1 chr1_120085474     AAsi    A    C        0      0        2 
   1 chr1_120085474     AKia    A    C        0      0        2 
   1 chr1_120085474     AOna    A    C      0.5      1        2 
   1 chr1_120085474     ASom    A    C        0      0        2 
   1 chr1_120085474     HCab    A    C        0      0        2 
   1 chr1_120085474     HPrz    A    C        0      0        2 
   1 chr1_120085474     ZBoe    A    C        0      0        2 
   1 chr1_120085474     ZGre    A    C        0      0        2 
   1 chr1_120085474     ZHar    A    C        0      0        2 
   1 chr1_120085474   Sample    A    C        0      0        2 
   1 chr1_120086257     AAsi    T    C        0      0        2 
   1 chr1_120086257     AKia    T    C        0      0        2 
   1 chr1_120086257     AOna    T    C        0      0        2 
   1 chr1_120086257     ASom    T    C        0      0        2 
   1 chr1_120086257     HCab    T    C        0      0        2 
   1 chr1_120086257     HPrz    T    C      0.5      1        2 
   1 chr1_120086257     ZBoe    T    C        0      0        2 
   1 chr1_120086257     ZGre    T    C        0      0        2 
   1 chr1_120086257     ZHar    T    C        0      0        2 
   1 chr1_120086257   Sample    T    C        0      0        2 
   1 chr1_120096755     AAsi    C    T        0      0        2 
   1 chr1_120096755     AKia    C    T        0      0        2 
   1 chr1_120096755     AOna    C    T        0      0        2 
   1 chr1_120096755     ASom    C    T        1      2        2 
   1 chr1_120096755     HCab    C    T        0      0        2 
   1 chr1_120096755     HPrz    C    T        0      0        2 
   1 chr1_120096755     ZBoe    C    T        0      0        2 
   1 chr1_120096755     ZGre    C    T        0      0        2 
   1 chr1_120096755     ZHar    C    T        0      0        2 
   1 chr1_120096755   Sample    C    T        0      0        2 
   1 chr1_120112192     AAsi    T    A        0      0        2 
   1 chr1_120112192     AKia    T    A        0      0        2 
   1 chr1_120112192     AOna    T    A        0      0        2 
   1 chr1_120112192     ASom    T    A        0      0        2 
   1 chr1_120112192     HCab    T    A      0.5      1        2 
   1 chr1_120112192     HPrz    T    A        0      0        2 
   1 chr1_120112192     ZBoe    T    A        0      0        2 
   1 chr1_120112192     ZGre    T    A        0      0        2 
   1 chr1_120112192     ZHar    T    A        0      0        2 
   1 chr1_120112192   Sample    T    A        0      0        2 
   1 chr1_120118781     AAsi    G    A        1      2        2 
   1 chr1_120118781     AKia    G    A        0      0        2 
   1 chr1_120118781     AOna    G    A        0      0        2 
   1 chr1_120118781     ASom    G    A        0      0        2 
   1 chr1_120118781     HCab    G    A        0      0        2 
   1 chr1_120118781     HPrz    G    A        0      0        2 
   1 chr1_120118781     ZBoe    G    A        0      0        2 
   1 chr1_120118781     ZGre    G    A        0      0        2 
   1 chr1_120118781     ZHar    G    A        0      0        2 
   1 chr1_120118781   Sample    G    A        0      0        2 
   1 chr1_120119911     AAsi    C    T        0      0        2 
   1 chr1_120119911     AKia    C    T      0.5      1        2 
   1 chr1_120119911     AOna    C    T        1      2        2 
   1 chr1_120119911     ASom    C    T        0      0        2 
   1 chr1_120119911     HCab    C    T        0      0        2 
   1 chr1_120119911     HPrz    C    T        0      0        2 
   1 chr1_120119911     ZBoe    C    T        0      0        2 
   1 chr1_120119911     ZGre    C    T        0      0        2 
   1 chr1_120119911     ZHar    C    T        0      0        2 
   1 chr1_120119911   Sample    C    T        0      0        2 
   1 chr1_120122863     AAsi    T    G        0      0        2 
   1 chr1_120122863     AKia    T    G        0      0        2 
   1 chr1_120122863     AOna    T    G        0      0        2 
   1 chr1_120122863     ASom    T    G        0      0        2 
   1 chr1_120122863     HCab    T    G        0      0        2 
   1 chr1_120122863     HPrz    T    G        0      0        2 
   1 chr1_120122863     ZBoe    T    G        0      0        2 
   1 chr1_120122863     ZGre    T    G        0      0        2 
   1 chr1_120122863     ZHar    T    G      0.5      1        2 
   1 chr1_120122863   Sample    T    G        0      0        2 
   1 chr1_120125837     AAsi    C    T        0      0        2 
   1 chr1_120125837     AKia    C    T        0      0        2 
   1 chr1_120125837     AOna    C    T        0      0        2 
   1 chr1_120125837     ASom    C    T        0      0        2 
   1 chr1_120125837     HCab    C    T        1      2        2 
   1 chr1_120125837     HPrz    C    T        1      2        2 
   1 chr1_120125837     ZBoe    C    T        0      0        2 
   1 chr1_120125837     ZGre    C    T        0      0        2 
   1 chr1_120125837     ZHar    C    T        0      0        2 
   1 chr1_120125837   Sample    C    T        0      0        2 
   1 chr1_120128604     AAsi    A    C        0      0        2 
   1 chr1_120128604     AKia    A    C      0.5      1        2 
   1 chr1_120128604     AOna    A    C      0.5      1        2 
   1 chr1_120128604     ASom    A    C        0      0        2 
   1 chr1_120128604     HCab    A    C        0      0        2 
   1 chr1_120128604     HPrz    A    C        0      0        2 
   1 chr1_120128604     ZBoe    A    C        0      0        2 
   1 chr1_120128604     ZGre    A    C        0      0        2 
   1 chr1_120128604     ZHar    A    C        0      0        2 
   1 chr1_120128604   Sample    A    C        0      0        2 
   1 chr1_120130104     AAsi    G    T        0      0        2 
   1 chr1_120130104     AKia    G    T        0      0        2 
   1 chr1_120130104     AOna    G    T        0      0        2 
   1 chr1_120130104     ASom    G    T        0      0        2 
   1 chr1_120130104     HCab    G    T        0      0        2 
   1 chr1_120130104     HPrz    G    T        0      0        2 
   1 chr1_120130104     ZBoe    G    T        0      0        2 
   1 chr1_120130104     ZGre    G    T        1      2        2 
   1 chr1_120130104     ZHar    G    T        0      0        2 
   1 chr1_120130104   Sample    G    T        0      0        2 
   1 chr1_120135026     AAsi    A    C        0      0        2 
   1 chr1_120135026     AKia    A    C        0      0        2 
   1 chr1_120135026     AOna    A    C        0      0        2 
   1 chr1_120135026     ASom    A    C        0      0        2 
   1 chr1_120135026     HCab    A    C        1      2        2 
   1 chr1_120135026     HPrz    A    C        1      2        2 
   1 chr1_120135026     ZBoe    A    C        0      0        2 
   1 chr1_120135026     ZGre    A    C        0      0        2 
   1 chr1_120135026     ZHar    A    C        0      0        2 
   1 chr1_120135026   Sample    A    C        0      0        2 
   1 chr1_120135784     AAsi    G    C        0      0        2 
   1 chr1_120135784     AKia    G    C      0.5      1        2 
   1 chr1_120135784     AOna    G    C        0      0        2 
   1 chr1_120135784     ASom    G    C        0      0        2 
   1 chr1_120135784     HCab    G    C        0      0        2 
   1 chr1_120135784     HPrz    G    C        0      0        2 
   1 chr1_120135784     ZBoe    G    C        0      0        2 
   1 chr1_120135784     ZGre    G    C        0      0        2 
   1 chr1_120135784     ZHar    G    C        0      0        2 
   1 chr1_120135784   Sample    G    C        0      0        2 
   1 chr1_120137162     AAsi    G    A        0      0        2 
   1 chr1_120137162     AKia    G    A        0      0        2 
   1 chr1_120137162     AOna    G    A        0      0        2 
   1 chr1_120137162     ASom    G    A        0      0        2 
   1 chr1_120137162     HCab    G    A        1      2        2 
   1 chr1_120137162     HPrz    G    A        1      2        2 
   1 chr1_120137162     ZBoe    G    A        0      0        2 
   1 chr1_120137162     ZGre    G    A        0      0        2 
   1 chr1_120137162     ZHar    G    A        0      0        2 
   1 chr1_120137162   Sample    G    A        0      0        2 
   1 chr1_120142410     AAsi    G    A        0      0        2 
   1 chr1_120142410     AKia    G    A        0      0        2 
   1 chr1_120142410     AOna    G    A        0      0        2 
   1 chr1_120142410     ASom    G    A        0      0        2 
   1 chr1_120142410     HCab    G    A        0      0        2 
   1 chr1_120142410     HPrz    G    A        0      0        2 
   1 chr1_120142410     ZBoe    G    A        0      0        2 
   1 chr1_120142410     ZGre    G    A        0      0        2 
   1 chr1_120142410     ZHar    G    A        1      2        2 
   1 chr1_120142410   Sample    G    A        0      0        2 
   1 chr1_120143498     AAsi    C    G        0      0        2 
   1 chr1_120143498     AKia    C    G        0      0        2 
   1 chr1_120143498     AOna    C    G        0      0        2 
   1 chr1_120143498     ASom    C    G        1      2        2 
   1 chr1_120143498     HCab    C    G        0      0        2 
   1 chr1_120143498     HPrz    C    G        0      0        2 
   1 chr1_120143498     ZBoe    C    G        0      0        2 
   1 chr1_120143498     ZGre    C    G        0      0        2 
   1 chr1_120143498     ZHar    C    G        0      0        2 
   1 chr1_120143498   Sample    C    G        0      0        2 
   1 chr1_120143555     AAsi    C    T        0      0        2 
   1 chr1_120143555     AKia    C    T        1      2        2 
   1 chr1_120143555     AOna    C    T        1      2        2 
   1 chr1_120143555     ASom    C    T        0      0        2 
   1 chr1_120143555     HCab    C    T        0      0        2 
   1 chr1_120143555     HPrz    C    T        0      0        2 
   1 chr1_120143555     ZBoe    C    T        0      0        2 
   1 chr1_120143555     ZGre    C    T        0      0        2 
   1 chr1_120143555     ZHar    C    T        0      0        2 
   1 chr1_120143555   Sample    C    T        0      0        2 
   1 chr1_120151908     AAsi    T    C        0      0        2 
   1 chr1_120151908     AKia    T    C        0      0        2 
   1 chr1_120151908     AOna    T    C        0      0        2 
   1 chr1_120151908     ASom    T    C        0      0        2 
   1 chr1_120151908     HCab    T    C        1      2        2 
   1 chr1_120151908     HPrz    T    C        1      2        2 
   1 chr1_120151908     ZBoe    T    C        0      0        2 
   1 chr1_120151908     ZGre    T    C        0      0        2 
   1 chr1_120151908     ZHar    T    C        0      0        2 
   1 chr1_120151908   Sample    T    C        0      0        2 
   1 chr1_120159169     AAsi    T    G        0      0        2 
   1 chr1_120159169     AKia    T    G        0      0        2 
   1 chr1_120159169     AOna    T    G        0      0        2 
   1 chr1_120159169     ASom    T    G        0      0        2 
   1 chr1_120159169     HCab    T    G        1      2        2 
   1 chr1_120159169     HPrz    T    G        1      2        2 
   1 chr1_120159169     ZBoe    T    G        0      0        2 
   1 chr1_120159169     ZGre    T    G        0      0        2 
   1 chr1_120159169     ZHar    T    G        0      0        2 
   1 chr1_120159169   Sample    T    G        0      0        2 
   1 chr1_120159193     AAsi    T    C        0      0        2 
   1 chr1_120159193     AKia    T    C        0      0        2 
   1 chr1_120159193     AOna    T    C        0      0        2 
   1 chr1_120159193     ASom    T    C        0      0        2 
   1 chr1_120159193     HCab    T    C        1      2        2 
   1 chr1_120159193     HPrz    T    C        1      2        2 
   1 chr1_120159193     ZBoe    T    C        0      0        2 
   1 chr1_120159193     ZGre    T    C        0      0        2 
   1 chr1_120159193     ZHar    T    C        0      0        2 
   1 chr1_120159193   Sample    T    C        0      0        2 
   1 chr1_120173514     AAsi    A    G        0      0        2 
   1 chr1_120173514     AKia    A    G        0      0        2 
   1 chr1_120173514     AOna    A    G        0      0        2 
   1 chr1_120173514     ASom    A    G        0      0        2 
   1 chr1_120173514     HCab    A    G        0      0        2 
   1 chr1_120173514     HPrz    A    G        0      0        2 
   1 chr1_120173514     ZBoe    A    G        0      0        2 
   1 chr1_120173514     ZGre    A    G        0      0        2 
   1 chr1_120173514     ZHar    A    G        1      2        2 
   1 chr1_120173514   Sample    A    G        0      0        2 
   1 chr1_120175991     AAsi    A    G        0      0        2 
   1 chr1_120175991     AKia    A    G        0      0        2 
   1 chr1_120175991     AOna    A    G        0      0        2 
   1 chr1_120175991     ASom    A    G        0      0        2 
   1 chr1_120175991     HCab    A    G        0      0        2 
   1 chr1_120175991     HPrz    A    G        0      0        2 
   1 chr1_120175991     ZBoe    A    G        0      0        2 
   1 chr1_120175991     ZGre    A    G        1      2        2 
   1 chr1_120175991     ZHar    A    G        0      0        2 
   1 chr1_120175991   Sample    A    G        0      0        2 
   1 chr1_120187956     AAsi    T    A        0      0        2 
   1 chr1_120187956     AKia    T    A        0      0        2 
   1 chr1_120187956     AOna    T    A        0      0        2 
   1 chr1_120187956     ASom    T    A        0      0        2 
   1 chr1_120187956     HCab    T    A      0.5      1        2 
   1 chr1_120187956     HPrz    T    A        0      0        2 
   1 chr1_120187956     ZBoe    T    A        0      0        2 
   1 chr1_120187956     ZGre    T    A        0      0        2 
   1 chr1_120187956     ZHar    T    A        0      0        2 
   1 chr1_120187956   Sample    T    A        0      0        2 
   1 chr1_120192856     AAsi    T    C        0      0        2 
   1 chr1_120192856     AKia    T    C        0      0        2 
   1 chr1_120192856     AOna    T    C        0      0        2 
   1 chr1_120192856     ASom    T    C        1      2        2 
   1 chr1_120192856     HCab    T    C        0      0        2 
   1 chr1_120192856     HPrz    T    C        0      0        2 
   1 chr1_120192856     ZBoe    T    C        0      0        2 
   1 chr1_120192856     ZGre    T    C        1      2        2 
   1 chr1_120192856     ZHar    T    C        0      0        2 
   1 chr1_120192856   Sample    T    C        0      0        2 
   1 chr1_120198333     AAsi    G    C        0      0        2 
   1 chr1_120198333     AKia    G    C        0      0        2 
   1 chr1_120198333     AOna    G    C        0      0        2 
   1 chr1_120198333     ASom    G    C        0      0        2 
   1 chr1_120198333     HCab    G    C        0      0        2 
   1 chr1_120198333     HPrz    G    C        0      0        2 
   1 chr1_120198333     ZBoe    G    C        0      0        2 
   1 chr1_120198333     ZGre    G    C        1      2        2 
   1 chr1_120198333     ZHar    G    C        0      0        2 
   1 chr1_120198333   Sample    G    C        0      0        2 
   1 chr1_120201921     AAsi    C    A        1      2        2 
   1 chr1_120201921     AKia    C    A        0      0        2 
   1 chr1_120201921     AOna    C    A        0      0        2 
   1 chr1_120201921     ASom    C    A        1      2        2 
   1 chr1_120201921     HCab    C    A        0      0        2 
   1 chr1_120201921     HPrz    C    A        0      0        2 
   1 chr1_120201921     ZBoe    C    A        0      0        2 
   1 chr1_120201921     ZGre    C    A        0      0        2 
   1 chr1_120201921     ZHar    C    A        0      0        2 
   1 chr1_120201921   Sample    C    A        1      2        2 
   1 chr1_120236912     AAsi    T    C        0      0        2 
   1 chr1_120236912     AKia    T    C        0      0        2 
   1 chr1_120236912     AOna    T    C        0      0        2 
   1 chr1_120236912     ASom    T    C        0      0        2 
   1 chr1_120236912     HCab    T    C        0      0        2 
   1 chr1_120236912     HPrz    T    C        0      0        2 
   1 chr1_120236912     ZBoe    T    C      0.5      1        2 
   1 chr1_120236912     ZGre    T    C        0      0        2 
   1 chr1_120236912     ZHar    T    C        0      0        2 
   1 chr1_120236912   Sample    T    C        0      0        2 
   1 chr1_120237163     AAsi    T    A      0.5      1        2 
   1 chr1_120237163     AKia    T    A        0      0        2 
   1 chr1_120237163     AOna    T    A        0      0        2 
   1 chr1_120237163     ASom    T    A        0      0        2 
   1 chr1_120237163     HCab    T    A        0      0        2 
   1 chr1_120237163     HPrz    T    A        0      0        2 
   1 chr1_120237163     ZBoe    T    A        0      0        2 
   1 chr1_120237163     ZGre    T    A        0      0        2 
   1 chr1_120237163     ZHar    T    A        0      0        2 
   1 chr1_120237163   Sample    T    A        0      0        2 
   1 chr1_120238178     AAsi    G    C        0      0        2 
   1 chr1_120238178     AKia    G    C        0      0        2 
   1 chr1_120238178     AOna    G    C      0.5      1        2 
   1 chr1_120238178     ASom    G    C        0      0        2 
   1 chr1_120238178     HCab    G    C        0      0        2 
   1 chr1_120238178     HPrz    G    C        0      0        2 
   1 chr1_120238178     ZBoe    G    C        0      0        2 
   1 chr1_120238178     ZGre    G    C        0      0        2 
   1 chr1_120238178     ZHar    G    C        0      0        2 
   1 chr1_120238178   Sample    G    C        0      0        2 
   1 chr1_120239671     AAsi    C    T        0      0        2 
   1 chr1_120239671     AKia    C    T      0.5      1        2 
   1 chr1_120239671     AOna    C    T        1      2        2 
   1 chr1_120239671     ASom    C    T        0      0        2 
   1 chr1_120239671     HCab    C    T        0      0        2 
   1 chr1_120239671     HPrz    C    T        0      0        2 
   1 chr1_120239671     ZBoe    C    T        0      0        2 
   1 chr1_120239671     ZGre    C    T        0      0        2 
   1 chr1_120239671     ZHar    C    T        0      0        2 
   1 chr1_120239671   Sample    C    T        0      0        2 
   1 chr1_120243312     AAsi    T    C        0      0        2 
   1 chr1_120243312     AKia    T    C        0      0        2 
   1 chr1_120243312     AOna    T    C        0      0        2 
   1 chr1_120243312     ASom    T    C        0      0        2 
   1 chr1_120243312     HCab    T    C        1      2        2 
   1 chr1_120243312     HPrz    T    C        1      2        2 
   1 chr1_120243312     ZBoe    T    C        0      0        2 
   1 chr1_120243312     ZGre    T    C        0      0        2 
   1 chr1_120243312     ZHar    T    C        0      0        2 
   1 chr1_120243312   Sample    T    C        0      0        2 
   1 chr1_120243780     AAsi    A    T        0      0        2 
   1 chr1_120243780     AKia    A    T        0      0        2 
   1 chr1_120243780     AOna    A    T        0      0        2 
   1 chr1_120243780     ASom    A    T        0      0        2 
   1 chr1_120243780     HCab    A    T        1      2        2 
   1 chr1_120243780     HPrz    A    T        1      2        2 
   1 chr1_120243780     ZBoe    A    T        0      0        2 
   1 chr1_120243780     ZGre    A    T        0      0        2 
   1 chr1_120243780     ZHar    A    T        0      0        2 
   1 chr1_120243780   Sample    A    T        0      0        2 
   1 chr1_120244516     AAsi    G    A        0      0        2 
   1 chr1_120244516     AKia    G    A        0      0        2 
   1 chr1_120244516     AOna    G    A        0      0        2 
   1 chr1_120244516     ASom    G    A        0      0        2 
   1 chr1_120244516     HCab    G    A        1      2        2 
   1 chr1_120244516     HPrz    G    A        1      2        2 
   1 chr1_120244516     ZBoe    G    A        0      0        2 
   1 chr1_120244516     ZGre    G    A        0      0        2 
   1 chr1_120244516     ZHar    G    A        0      0        2 
   1 chr1_120244516   Sample    G    A        0      0        2 
   1 chr1_120269707     AAsi    G    T        0      0        2 
   1 chr1_120269707     AKia    G    T        0      0        2 
   1 chr1_120269707     AOna    G    T        0      0        2 
   1 chr1_120269707     ASom    G    T        0      0        2 
   1 chr1_120269707     HCab    G    T      0.5      1        2 
   1 chr1_120269707     HPrz    G    T      0.5      1        2 
   1 chr1_120269707     ZBoe    G    T        0      0        2 
   1 chr1_120269707     ZGre    G    T        0      0        2 
   1 chr1_120269707     ZHar    G    T        0      0        2 
   1 chr1_120269707   Sample    G    T        0      0        2 
   1 chr1_120271064     AAsi    G    A        0      0        2 
   1 chr1_120271064     AKia    G    A        0      0        2 
   1 chr1_120271064     AOna    G    A        0      0        2 
   1 chr1_120271064     ASom    G    A        0      0        2 
   1 chr1_120271064     HCab    G    A        0      0        2 
   1 chr1_120271064     HPrz    G    A      0.5      1        2 
   1 chr1_120271064     ZBoe    G    A        0      0        2 
   1 chr1_120271064     ZGre    G    A        0      0        2 
   1 chr1_120271064     ZHar    G    A        0      0        2 
   1 chr1_120271064   Sample    G    A        0      0        2 
   1 chr1_120278690     AAsi    A    G        0      0        2 
   1 chr1_120278690     AKia    A    G        0      0        2 
   1 chr1_120278690     AOna    A    G        0      0        2 
   1 chr1_120278690     ASom    A    G        0      0        2 
   1 chr1_120278690     HCab    A    G        0      0        2 
   1 chr1_120278690     HPrz    A    G        0      0        2 
   1 chr1_120278690     ZBoe    A    G        0      0        2 
   1 chr1_120278690     ZGre    A    G      0.5      1        2 
   1 chr1_120278690     ZHar    A    G        0      0        2 
   1 chr1_120278690   Sample    A    G        0      0        2 
   1 chr1_120285468     AAsi    T    C        0      0        2 
   1 chr1_120285468     AKia    T    C        0      0        2 
   1 chr1_120285468     AOna    T    C        0      0        2 
   1 chr1_120285468     ASom    T    C        0      0        2 
   1 chr1_120285468     HCab    T    C        0      0        2 
   1 chr1_120285468     HPrz    T    C        0      0        2 
   1 chr1_120285468     ZBoe    T    C      0.5      1        2 
   1 chr1_120285468     ZGre    T    C        1      2        2 
   1 chr1_120285468     ZHar    T    C        0      0        2 
   1 chr1_120285468   Sample    T    C        0      0        2 
   1 chr1_120297242     AAsi    C    T        0      0        2 
   1 chr1_120297242     AKia    C    T        0      0        2 
   1 chr1_120297242     AOna    C    T        0      0        2 
   1 chr1_120297242     ASom    C    T        0      0        2 
   1 chr1_120297242     HCab    C    T      0.5      1        2 
   1 chr1_120297242     HPrz    C    T        0      0        2 
   1 chr1_120297242     ZBoe    C    T        0      0        2 
   1 chr1_120297242     ZGre    C    T        0      0        2 
   1 chr1_120297242     ZHar    C    T        0      0        2 
   1 chr1_120297242   Sample    C    T        0      0        2 
   1 chr1_120304478     AAsi    C    G        0      0        2 
   1 chr1_120304478     AKia    C    G        0      0        2 
   1 chr1_120304478     AOna    C    G        0      0        2 
   1 chr1_120304478     ASom    C    G        0      0        2 
   1 chr1_120304478     HCab    C    G        0      0        2 
   1 chr1_120304478     HPrz    C    G        0      0        2 
   1 chr1_120304478     ZBoe    C    G        1      2        2 
   1 chr1_120304478     ZGre    C    G        1      2        2 
   1 chr1_120304478     ZHar    C    G        1      2        2 
   1 chr1_120304478   Sample    C    G        0      0        2 
   1 chr1_120309208     AAsi    T    C        0      0        2 
   1 chr1_120309208     AKia    T    C        1      2        2 
   1 chr1_120309208     AOna    T    C        1      2        2 
   1 chr1_120309208     ASom    T    C        0      0        2 
   1 chr1_120309208     HCab    T    C        1      2        2 
   1 chr1_120309208     HPrz    T    C        1      2        2 
   1 chr1_120309208     ZBoe    T    C        0      0        2 
   1 chr1_120309208     ZGre    T    C        0      0        2 
   1 chr1_120309208     ZHar    T    C        0      0        2 
   1 chr1_120309208   Sample    T    C        0      0        2 
   1 chr1_120310701     AAsi    T    G        0      0        2 
   1 chr1_120310701     AKia    T    G      0.5      1        2 
   1 chr1_120310701     AOna    T    G        0      0        2 
   1 chr1_120310701     ASom    T    G        0      0        2 
   1 chr1_120310701     HCab    T    G        0      0        2 
   1 chr1_120310701     HPrz    T    G        0      0        2 
   1 chr1_120310701     ZBoe    T    G        0      0        2 
   1 chr1_120310701     ZGre    T    G        0      0        2 
   1 chr1_120310701     ZHar    T    G        0      0        2 
   1 chr1_120310701   Sample    T    G        0      0        2 
   1 chr1_120312118     AAsi    T    C        0      0        2 
   1 chr1_120312118     AKia    T    C      0.5      1        2 
   1 chr1_120312118     AOna    T    C        0      0        2 
   1 chr1_120312118     ASom    T    C        0      0        2 
   1 chr1_120312118     HCab    T    C        0      0        2 
   1 chr1_120312118     HPrz    T    C        0      0        2 
   1 chr1_120312118     ZBoe    T    C        0      0        2 
   1 chr1_120312118     ZGre    T    C        0      0        2 
   1 chr1_120312118     ZHar    T    C        0      0        2 
   1 chr1_120312118   Sample    T    C        0      0        2 
   1 chr1_120313292     AAsi    T    C        0      0        2 
   1 chr1_120313292     AKia    T    C        0      0        2 
   1 chr1_120313292     AOna    T    C        0      0        2 
   1 chr1_120313292     ASom    T    C        0      0        2 
   1 chr1_120313292     HCab    T    C        0      0        2 
   1 chr1_120313292     HPrz    T    C        0      0        2 
   1 chr1_120313292     ZBoe    T    C        0      0        2 
   1 chr1_120313292     ZGre    T    C        0      0        2 
   1 chr1_120313292     ZHar    T    C        1      2        2 
   1 chr1_120313292   Sample    T    C        0      0        2 
   1 chr1_120323259     AAsi    A    G        0      0        2 
   1 chr1_120323259     AKia    A    G        0      0        2 
   1 chr1_120323259     AOna    A    G        0      0        2 
   1 chr1_120323259     ASom    A    G        0      0        2 
   1 chr1_120323259     HCab    A    G        0      0        2 
   1 chr1_120323259     HPrz    A    G        0      0        2 
   1 chr1_120323259     ZBoe    A    G      0.5      1        2 
   1 chr1_120323259     ZGre    A    G        0      0        2 
   1 chr1_120323259     ZHar    A    G        0      0        2 
   1 chr1_120323259   Sample    A    G        0      0        2 
   1 chr1_120334778     AAsi    G    T        0      0        2 
   1 chr1_120334778     AKia    G    T        0      0        2 
   1 chr1_120334778     AOna    G    T        0      0        2 
   1 chr1_120334778     ASom    G    T        0      0        2 
   1 chr1_120334778     HCab    G    T        0      0        2 
   1 chr1_120334778     HPrz    G    T        0      0        2 
   1 chr1_120334778     ZBoe    G    T        1      2        2 
   1 chr1_120334778     ZGre    G    T        1      2        2 
   1 chr1_120334778     ZHar    G    T        1      2        2 
   1 chr1_120334778   Sample    G    T        0      0        2 
   1 chr1_120336435     AAsi    C    A        1      2        2 
   1 chr1_120336435     AKia    C    A        1      2        2 
   1 chr1_120336435     AOna    C    A        1      2        2 
   1 chr1_120336435     ASom    C    A        1      2        2 
   1 chr1_120336435     HCab    C    A        0      0        2 
   1 chr1_120336435     HPrz    C    A        0      0        2 
   1 chr1_120336435     ZBoe    C    A        0      0        2 
   1 chr1_120336435     ZGre    C    A        0      0        2 
   1 chr1_120336435     ZHar    C    A        0      0        2 
   1 chr1_120336435   Sample    C    A        1      2        2 
   1 chr1_120336994     AAsi    A    G        0      0        2 
   1 chr1_120336994     AKia    A    G        0      0        2 
   1 chr1_120336994     AOna    A    G        0      0        2 
   1 chr1_120336994     ASom    A    G        0      0        2 
   1 chr1_120336994     HCab    A    G        1      2        2 
   1 chr1_120336994     HPrz    A    G        1      2        2 
   1 chr1_120336994     ZBoe    A    G        0      0        2 
   1 chr1_120336994     ZGre    A    G        0      0        2 
   1 chr1_120336994     ZHar    A    G        0      0        2 
   1 chr1_120336994   Sample    A    G        0      0        2 
   1 chr1_120361783     AAsi    G    A        0      0        2 
   1 chr1_120361783     AKia    G    A      0.5      1        2 
   1 chr1_120361783     AOna    G    A        0      0        2 
   1 chr1_120361783     ASom    G    A        0      0        2 
   1 chr1_120361783     HCab    G    A        0      0        2 
   1 chr1_120361783     HPrz    G    A        0      0        2 
   1 chr1_120361783     ZBoe    G    A        0      0        2 
   1 chr1_120361783     ZGre    G    A        0      0        2 
   1 chr1_120361783     ZHar    G    A        0      0        2 
   1 chr1_120361783   Sample    G    A        0      0        2 
   1 chr1_120365149     AAsi    G    T        0      0        2 
   1 chr1_120365149     AKia    G    T      0.5      1        2 
   1 chr1_120365149     AOna    G    T        0      0        2 
   1 chr1_120365149     ASom    G    T        0      0        2 
   1 chr1_120365149     HCab    G    T        0      0        2 
   1 chr1_120365149     HPrz    G    T        0      0        2 
   1 chr1_120365149     ZBoe    G    T        0      0        2 
   1 chr1_120365149     ZGre    G    T        0      0        2 
   1 chr1_120365149     ZHar    G    T        0      0        2 
   1 chr1_120365149   Sample    G    T        0      0        2 
   1 chr1_120386387     AAsi    G    A        0      0        2 
   1 chr1_120386387     AKia    G    A        0      0        2 
   1 chr1_120386387     AOna    G    A        0      0        2 
   1 chr1_120386387     ASom    G    A        0      0        2 
   1 chr1_120386387     HCab    G    A        1      2        2 
   1 chr1_120386387     HPrz    G    A        1      2        2 
   1 chr1_120386387     ZBoe    G    A        0      0        2 
   1 chr1_120386387     ZGre    G    A        0      0        2 
   1 chr1_120386387     ZHar    G    A        0      0        2 
   1 chr1_120386387   Sample    G    A        0      0        2 
   1 chr1_120390328     AAsi    T    C        0      0        2 
   1 chr1_120390328     AKia    T    C        0      0        2 
   1 chr1_120390328     AOna    T    C        0      0        2 
   1 chr1_120390328     ASom    T    C        0      0        2 
   1 chr1_120390328     HCab    T    C        0      0        2 
   1 chr1_120390328     HPrz    T    C        0      0        2 
   1 chr1_120390328     ZBoe    T    C      0.5      1        2 
   1 chr1_120390328     ZGre    T    C        0      0        2 
   1 chr1_120390328     ZHar    T    C        0      0        2 
   1 chr1_120390328   Sample    T    C        0      0        2 
   1 chr1_120398852     AAsi    T    C        0      0        2 
   1 chr1_120398852     AKia    T    C        0      0        2 
   1 chr1_120398852     AOna    T    C        0      0        2 
   1 chr1_120398852     ASom    T    C        0      0        2 
   1 chr1_120398852     HCab    T    C        1      2        2 
   1 chr1_120398852     HPrz    T    C        1      2        2 
   1 chr1_120398852     ZBoe    T    C        0      0        2 
   1 chr1_120398852     ZGre    T    C        0      0        2 
   1 chr1_120398852     ZHar    T    C        0      0        2 
   1 chr1_120398852   Sample    T    C        0      0        2 
   1 chr1_120403806     AAsi    A    C        0      0        2 
   1 chr1_120403806     AKia    A    C        0      0        2 
   1 chr1_120403806     AOna    A    C        0      0        2 
   1 chr1_120403806     ASom    A    C        0      0        2 
   1 chr1_120403806     HCab    A    C        0      0        2 
   1 chr1_120403806     HPrz    A    C        0      0        2 
   1 chr1_120403806     ZBoe    A    C        0      0        2 
   1 chr1_120403806     ZGre    A    C        0      0        2 
   1 chr1_120403806     ZHar    A    C        1      2        2 
   1 chr1_120403806   Sample    A    C        0      0        2 
   1 chr1_120415026     AAsi    T    C        0      0        2 
   1 chr1_120415026     AKia    T    C        0      0        2 
   1 chr1_120415026     AOna    T    C        0      0        2 
   1 chr1_120415026     ASom    T    C        1      2        2 
   1 chr1_120415026     HCab    T    C        0      0        2 
   1 chr1_120415026     HPrz    T    C        0      0        2 
   1 chr1_120415026     ZBoe    T    C        0      0        2 
   1 chr1_120415026     ZGre    T    C        0      0        2 
   1 chr1_120415026     ZHar    T    C        0      0        2 
   1 chr1_120415026   Sample    T    C        0      0        2 
   1 chr1_120415772     AAsi    A    C        0      0        2 
   1 chr1_120415772     AKia    A    C        0      0        2 
   1 chr1_120415772     AOna    A    C        0      0        2 
   1 chr1_120415772     ASom    A    C        0      0        2 
   1 chr1_120415772     HCab    A    C        0      0        2 
   1 chr1_120415772     HPrz    A    C        0      0        2 
   1 chr1_120415772     ZBoe    A    C        0      0        2 
   1 chr1_120415772     ZGre    A    C      0.5      1        2 
   1 chr1_120415772     ZHar    A    C        0      0        2 
   1 chr1_120415772   Sample    A    C        0      0        2 
   1 chr1_120416480     AAsi    G    T        0      0        2 
   1 chr1_120416480     AKia    G    T      0.5      1        2 
   1 chr1_120416480     AOna    G    T        0      0        2 
   1 chr1_120416480     ASom    G    T        0      0        2 
   1 chr1_120416480     HCab    G    T        0      0        2 
   1 chr1_120416480     HPrz    G    T        0      0        2 
   1 chr1_120416480     ZBoe    G    T        0      0        2 
   1 chr1_120416480     ZGre    G    T        0      0        2 
   1 chr1_120416480     ZHar    G    T        0      0        2 
   1 chr1_120416480   Sample    G    T        0      0        2 
   1 chr1_120422087     AAsi    T    C        1      2        2 
   1 chr1_120422087     AKia    T    C        0      0        2 
   1 chr1_120422087     AOna    T    C        0      0        2 
   1 chr1_120422087     ASom    T    C        1      2        2 
   1 chr1_120422087     HCab    T    C        0      0        2 
   1 chr1_120422087     HPrz    T    C        0      0        2 
   1 chr1_120422087     ZBoe    T    C        0      0        2 
   1 chr1_120422087     ZGre    T    C        0      0        2 
   1 chr1_120422087     ZHar    T    C        0      0        2 
   1 chr1_120422087   Sample    T    C        1      2        2 
   1 chr1_120424747     AAsi    T    C        0      0        2 
   1 chr1_120424747     AKia    T    C        0      0        2 
   1 chr1_120424747     AOna    T    C        0      0        2 
   1 chr1_120424747     ASom    T    C        0      0        2 
   1 chr1_120424747     HCab    T    C        0      0        2 
   1 chr1_120424747     HPrz    T    C        0      0        2 
   1 chr1_120424747     ZBoe    T    C      0.5      1        2 
   1 chr1_120424747     ZGre    T    C        0      0        2 
   1 chr1_120424747     ZHar    T    C        0      0        2 
   1 chr1_120424747   Sample    T    C        0      0        2 
   1 chr1_120427901     AAsi    C    T        0      0        2 
   1 chr1_120427901     AKia    C    T        0      0        2 
   1 chr1_120427901     AOna    C    T        0      0        2 
   1 chr1_120427901     ASom    C    T        0      0        2 
   1 chr1_120427901     HCab    C    T        1      2        2 
   1 chr1_120427901     HPrz    C    T        1      2        2 
   1 chr1_120427901     ZBoe    C    T        0      0        2 
   1 chr1_120427901     ZGre    C    T        0      0        2 
   1 chr1_120427901     ZHar    C    T        0      0        2 
   1 chr1_120427901   Sample    C    T        0      0        2 
   1 chr1_120453616     AAsi    G    A        0      0        2 
   1 chr1_120453616     AKia    G    A        0      0        2 
   1 chr1_120453616     AOna    G    A        0      0        2 
   1 chr1_120453616     ASom    G    A        0      0        2 
   1 chr1_120453616     HCab    G    A        1      2        2 
   1 chr1_120453616     HPrz    G    A        1      2        2 
   1 chr1_120453616     ZBoe    G    A        0      0        2 
   1 chr1_120453616     ZGre    G    A        0      0        2 
   1 chr1_120453616     ZHar    G    A        0      0        2 
   1 chr1_120453616   Sample    G    A        0      0        2 
   1 chr1_120457430     AAsi    G    A        0      0        2 
   1 chr1_120457430     AKia    G    A        0      0        2 
   1 chr1_120457430     AOna    G    A        0      0        2 
   1 chr1_120457430     ASom    G    A        0      0        2 
   1 chr1_120457430     HCab    G    A        0      0        2 
   1 chr1_120457430     HPrz    G    A        0      0        2 
   1 chr1_120457430     ZBoe    G    A      0.5      1        2 
   1 chr1_120457430     ZGre    G    A        0      0        2 
   1 chr1_120457430     ZHar    G    A        0      0        2 
   1 chr1_120457430   Sample    G    A        0      0        2 
   1 chr1_120458251     AAsi    T    C        0      0        2 
   1 chr1_120458251     AKia    T    C        0      0        2 
   1 chr1_120458251     AOna    T    C        0      0        2 
   1 chr1_120458251     ASom    T    C        0      0        2 
   1 chr1_120458251     HCab    T    C        0      0        2 
   1 chr1_120458251     HPrz    T    C        0      0        2 
   1 chr1_120458251     ZBoe    T    C        0      0        2 
   1 chr1_120458251     ZGre    T    C        1      2        2 
   1 chr1_120458251     ZHar    T    C        1      2        2 
   1 chr1_120458251   Sample    T    C        0      0        2 
   1 chr1_120462289     AAsi    A    G        1      2        2 
   1 chr1_120462289     AKia    A    G        0      0        2 
   1 chr1_120462289     AOna    A    G        0      0        2 
   1 chr1_120462289     ASom    A    G        1      2        2 
   1 chr1_120462289     HCab    A    G        0      0        2 
   1 chr1_120462289     HPrz    A    G        0      0        2 
   1 chr1_120462289     ZBoe    A    G        0      0        2 
   1 chr1_120462289     ZGre    A    G        0      0        2 
   1 chr1_120462289     ZHar    A    G        0      0        2 
   1 chr1_120462289   Sample    A    G        1      2        2 
   1 chr1_120470851     AAsi    G    A        0      0        2 
   1 chr1_120470851     AKia    G    A        0      0        2 
   1 chr1_120470851     AOna    G    A        0      0        2 
   1 chr1_120470851     ASom    G    A        0      0        2 
   1 chr1_120470851     HCab    G    A        1      2        2 
   1 chr1_120470851     HPrz    G    A        1      2        2 
   1 chr1_120470851     ZBoe    G    A        0      0        2 
   1 chr1_120470851     ZGre    G    A        0      0        2 
   1 chr1_120470851     ZHar    G    A        0      0        2 
   1 chr1_120470851   Sample    G    A        1      2        2 
   1 chr1_120491947     AAsi    A    G        0      0        2 
   1 chr1_120491947     AKia    A    G        0      0        2 
   1 chr1_120491947     AOna    A    G        0      0        2 
   1 chr1_120491947     ASom    A    G        0      0        2 
   1 chr1_120491947     HCab    A    G        1      2        2 
   1 chr1_120491947     HPrz    A    G        1      2        2 
   1 chr1_120491947     ZBoe    A    G        0      0        2 
   1 chr1_120491947     ZGre    A    G        0      0        2 
   1 chr1_120491947     ZHar    A    G        0      0        2 
   1 chr1_120491947   Sample    A    G        0      0        2 
   1 chr1_120494087     AAsi    G    A        0      0        2 
   1 chr1_120494087     AKia    G    A        1      2        2 
   1 chr1_120494087     AOna    G    A      0.5      1        2 
   1 chr1_120494087     ASom    G    A        0      0        2 
   1 chr1_120494087     HCab    G    A        0      0        2 
   1 chr1_120494087     HPrz    G    A        0      0        2 
   1 chr1_120494087     ZBoe    G    A        0      0        2 
   1 chr1_120494087     ZGre    G    A        0      0        2 
   1 chr1_120494087     ZHar    G    A        0      0        2 
   1 chr1_120494087   Sample    G    A        0      0        2 
   1 chr1_120503939     AAsi    T    C        0      0        2 
   1 chr1_120503939     AKia    T    C        0      0        2 
   1 chr1_120503939     AOna    T    C        0      0        2 
   1 chr1_120503939     ASom    T    C        0      0        2 
   1 chr1_120503939     HCab    T    C        0      0        2 
   1 chr1_120503939     HPrz    T    C        0      0        2 
   1 chr1_120503939     ZBoe    T    C      0.5      1        2 
   1 chr1_120503939     ZGre    T    C        0      0        2 
   1 chr1_120503939     ZHar    T    C        0      0        2 
   1 chr1_120503939   Sample    T    C        0      0        2 
   1 chr1_120516049     AAsi    C    A        0      0        2 
   1 chr1_120516049     AKia    C    A        0      0        2 
   1 chr1_120516049     AOna    C    A        0      0        2 
   1 chr1_120516049     ASom    C    A        0      0        2 
   1 chr1_120516049     HCab    C    A        1      2        2 
   1 chr1_120516049     HPrz    C    A        1      2        2 
   1 chr1_120516049     ZBoe    C    A        0      0        2 
   1 chr1_120516049     ZGre    C    A        0      0        2 
   1 chr1_120516049     ZHar    C    A        0      0        2 
   1 chr1_120516049   Sample    C    A        0      0        2 
   1 chr1_120522024     AAsi    T    C        0      0        2 
   1 chr1_120522024     AKia    T    C        0      0        2 
   1 chr1_120522024     AOna    T    C        0      0        2 
   1 chr1_120522024     ASom    T    C        0      0        2 
   1 chr1_120522024     HCab    T    C        0      0        2 
   1 chr1_120522024     HPrz    T    C        0      0        2 
   1 chr1_120522024     ZBoe    T    C        0      0        2 
   1 chr1_120522024     ZGre    T    C        1      2        2 
   1 chr1_120522024     ZHar    T    C        0      0        2 
   1 chr1_120522024   Sample    T    C        0      0        2 
   1 chr1_120532133     AAsi    T    G        0      0        2 
   1 chr1_120532133     AKia    T    G      0.5      1        2 
   1 chr1_120532133     AOna    T    G        0      0        2 
   1 chr1_120532133     ASom    T    G        0      0        2 
   1 chr1_120532133     HCab    T    G        0      0        2 
   1 chr1_120532133     HPrz    T    G        0      0        2 
   1 chr1_120532133     ZBoe    T    G        0      0        2 
   1 chr1_120532133     ZGre    T    G        0      0        2 
   1 chr1_120532133     ZHar    T    G        0      0        2 
   1 chr1_120532133   Sample    T    G        0      0        2 
   1 chr1_120533605     AAsi    G    T        0      0        2 
   1 chr1_120533605     AKia    G    T        0      0        2 
   1 chr1_120533605     AOna    G    T        0      0        2 
   1 chr1_120533605     ASom    G    T        1      2        2 
   1 chr1_120533605     HCab    G    T        0      0        2 
   1 chr1_120533605     HPrz    G    T        0      0        2 
   1 chr1_120533605     ZBoe    G    T        0      0        2 
   1 chr1_120533605     ZGre    G    T        0      0        2 
   1 chr1_120533605     ZHar    G    T        0      0        2 
   1 chr1_120533605   Sample    G    T        0      0        2 
   1 chr1_120536909     AAsi    C    T        0      0        2 
   1 chr1_120536909     AKia    C    T        0      0        2 
   1 chr1_120536909     AOna    C    T        0      0        2 
   1 chr1_120536909     ASom    C    T        0      0        2 
   1 chr1_120536909     HCab    C    T      0.5      1        2 
   1 chr1_120536909     HPrz    C    T        0      0        2 
   1 chr1_120536909     ZBoe    C    T        0      0        2 
   1 chr1_120536909     ZGre    C    T        0      0        2 
   1 chr1_120536909     ZHar    C    T        0      0        2 
   1 chr1_120536909   Sample    C    T        0      0        2 
   1 chr1_120549623     AAsi    A    G        0      0        2 
   1 chr1_120549623     AKia    A    G        0      0        2 
   1 chr1_120549623     AOna    A    G      0.5      1        2 
   1 chr1_120549623     ASom    A    G        0      0        2 
   1 chr1_120549623     HCab    A    G        0      0        2 
   1 chr1_120549623     HPrz    A    G        0      0        2 
   1 chr1_120549623     ZBoe    A    G        0      0        2 
   1 chr1_120549623     ZGre    A    G        0      0        2 
   1 chr1_120549623     ZHar    A    G        0      0        2 
   1 chr1_120549623   Sample    A    G        0      0        2 
   1 chr1_120554050     AAsi    A    G      0.5      1        2 
   1 chr1_120554050     AKia    A    G        0      0        2 
   1 chr1_120554050     AOna    A    G        0      0        2 
   1 chr1_120554050     ASom    A    G        1      2        2 
   1 chr1_120554050     HCab    A    G        0      0        2 
   1 chr1_120554050     HPrz    A    G        0      0        2 
   1 chr1_120554050     ZBoe    A    G        0      0        2 
   1 chr1_120554050     ZGre    A    G        0      0        2 
   1 chr1_120554050     ZHar    A    G        0      0        2 
   1 chr1_120554050   Sample    A    G        1      2        2 
   1 chr1_120565648     AAsi    T    C        0      0        2 
   1 chr1_120565648     AKia    T    C        0      0        2 
   1 chr1_120565648     AOna    T    C        0      0        2 
   1 chr1_120565648     ASom    T    C        0      0        2 
   1 chr1_120565648     HCab    T    C        0      0        2 
   1 chr1_120565648     HPrz    T    C        0      0        2 
   1 chr1_120565648     ZBoe    T    C        0      0        2 
   1 chr1_120565648     ZGre    T    C        1      2        2 
   1 chr1_120565648     ZHar    T    C        0      0        2 
   1 chr1_120565648   Sample    T    C        0      0        2 
   1 chr1_120569899     AAsi    G    A        0      0        2 
   1 chr1_120569899     AKia    G    A        1      2        2 
   1 chr1_120569899     AOna    G    A        1      2        2 
   1 chr1_120569899     ASom    G    A        0      0        2 
   1 chr1_120569899     HCab    G    A        0      0        2 
   1 chr1_120569899     HPrz    G    A        0      0        2 
   1 chr1_120569899     ZBoe    G    A        0      0        2 
   1 chr1_120569899     ZGre    G    A        0      0        2 
   1 chr1_120569899     ZHar    G    A        0      0        2 
   1 chr1_120569899   Sample    G    A        0      0        2 
   1 chr1_120570074     AAsi    C    G        0      0        2 
   1 chr1_120570074     AKia    C    G        0      0        2 
   1 chr1_120570074     AOna    C    G        0      0        2 
   1 chr1_120570074     ASom    C    G        0      0        2 
   1 chr1_120570074     HCab    C    G        1      2        2 
   1 chr1_120570074     HPrz    C    G        1      2        2 
   1 chr1_120570074     ZBoe    C    G        0      0        2 
   1 chr1_120570074     ZGre    C    G        0      0        2 
   1 chr1_120570074     ZHar    C    G        0      0        2 
   1 chr1_120570074   Sample    C    G        0      0        2 
   1 chr1_120575826     AAsi    G    C        0      0        2 
   1 chr1_120575826     AKia    G    C        1      2        2 
   1 chr1_120575826     AOna    G    C        0      0        2 
   1 chr1_120575826     ASom    G    C        0      0        2 
   1 chr1_120575826     HCab    G    C        0      0        2 
   1 chr1_120575826     HPrz    G    C        0      0        2 
   1 chr1_120575826     ZBoe    G    C        0      0        2 
   1 chr1_120575826     ZGre    G    C        0      0        2 
   1 chr1_120575826     ZHar    G    C        0      0        2 
   1 chr1_120575826   Sample    G    C        0      0        2 
   1 chr1_120576721     AAsi    G    C      0.5      1        2 
   1 chr1_120576721     AKia    G    C        0      0        2 
   1 chr1_120576721     AOna    G    C        0      0        2 
   1 chr1_120576721     ASom    G    C        0      0        2 
   1 chr1_120576721     HCab    G    C        0      0        2 
   1 chr1_120576721     HPrz    G    C        0      0        2 
   1 chr1_120576721     ZBoe    G    C        0      0        2 
   1 chr1_120576721     ZGre    G    C        0      0        2 
   1 chr1_120576721     ZHar    G    C        0      0        2 
   1 chr1_120576721   Sample    G    C        0      0        2 
   1 chr1_120578307     AAsi    A    T        1      2        2 
   1 chr1_120578307     AKia    A    T        0      0        2 
   1 chr1_120578307     AOna    A    T        0      0        2 
   1 chr1_120578307     ASom    A    T        0      0        2 
   1 chr1_120578307     HCab    A    T        0      0        2 
   1 chr1_120578307     HPrz    A    T        0      0        2 
   1 chr1_120578307     ZBoe    A    T        0      0        2 
   1 chr1_120578307     ZGre    A    T        0      0        2 
   1 chr1_120578307     ZHar    A    T        0      0        2 
   1 chr1_120578307   Sample    A    T        1      2        2 
   1 chr1_120578774     AAsi    G    C        0      0        2 
   1 chr1_120578774     AKia    G    C        0      0        2 
   1 chr1_120578774     AOna    G    C        0      0        2 
   1 chr1_120578774     ASom    G    C        1      2        2 
   1 chr1_120578774     HCab    G    C        0      0        2 
   1 chr1_120578774     HPrz    G    C        0      0        2 
   1 chr1_120578774     ZBoe    G    C        0      0        2 
   1 chr1_120578774     ZGre    G    C        0      0        2 
   1 chr1_120578774     ZHar    G    C        0      0        2 
   1 chr1_120578774   Sample    G    C        0      0        2 
   1 chr1_120581518     AAsi    T    G        0      0        2 
   1 chr1_120581518     AKia    T    G        0      0        2 
   1 chr1_120581518     AOna    T    G        0      0        2 
   1 chr1_120581518     ASom    T    G        0      0        2 
   1 chr1_120581518     HCab    T    G        0      0        2 
   1 chr1_120581518     HPrz    T    G        0      0        2 
   1 chr1_120581518     ZBoe    T    G      0.5      1        2 
   1 chr1_120581518     ZGre    T    G        0      0        2 
   1 chr1_120581518     ZHar    T    G        0      0        2 
   1 chr1_120581518   Sample    T    G        0      0        2 
   1 chr1_120589736     AAsi    A    C        0      0        2 
   1 chr1_120589736     AKia    A    C        0      0        2 
   1 chr1_120589736     AOna    A    C        0      0        2 
   1 chr1_120589736     ASom    A    C        0      0        2 
   1 chr1_120589736     HCab    A    C        0      0        2 
   1 chr1_120589736     HPrz    A    C      0.5      1        2 
   1 chr1_120589736     ZBoe    A    C        0      0        2 
   1 chr1_120589736     ZGre    A    C        0      0        2 
   1 chr1_120589736     ZHar    A    C        0      0        2 
   1 chr1_120589736   Sample    A    C        0      0        2 
   1 chr1_120595103     AAsi    T    C        0      0        2 
   1 chr1_120595103     AKia    T    C        0      0        2 
   1 chr1_120595103     AOna    T    C        0      0        2 
   1 chr1_120595103     ASom    T    C        0      0        2 
   1 chr1_120595103     HCab    T    C        0      0        2 
   1 chr1_120595103     HPrz    T    C        0      0        2 
   1 chr1_120595103     ZBoe    T    C        0      0        2 
   1 chr1_120595103     ZGre    T    C      0.5      1        2 
   1 chr1_120595103     ZHar    T    C        0      0        2 
   1 chr1_120595103   Sample    T    C        0      0        2 
   1 chr1_120596308     AAsi    C    A        0      0        2 
   1 chr1_120596308     AKia    C    A        0      0        2 
   1 chr1_120596308     AOna    C    A        0      0        2 
   1 chr1_120596308     ASom    C    A        0      0        2 
   1 chr1_120596308     HCab    C    A        0      0        2 
   1 chr1_120596308     HPrz    C    A        0      0        2 
   1 chr1_120596308     ZBoe    C    A        0      0        2 
   1 chr1_120596308     ZGre    C    A        0      0        2 
   1 chr1_120596308     ZHar    C    A        1      2        2 
   1 chr1_120596308   Sample    C    A        0      0        2 
   1 chr1_120601897     AAsi    G    C        0      0        2 
   1 chr1_120601897     AKia    G    C        0      0        2 
   1 chr1_120601897     AOna    G    C        0      0        2 
   1 chr1_120601897     ASom    G    C        0      0        2 
   1 chr1_120601897     HCab    G    C        1      2        2 
   1 chr1_120601897     HPrz    G    C        1      2        2 
   1 chr1_120601897     ZBoe    G    C        0      0        2 
   1 chr1_120601897     ZGre    G    C        0      0        2 
   1 chr1_120601897     ZHar    G    C        0      0        2 
   1 chr1_120601897   Sample    G    C        0      0        2 
   1 chr1_120602178     AAsi    C    A        0      0        2 
   1 chr1_120602178     AKia    C    A        0      0        2 
   1 chr1_120602178     AOna    C    A        0      0        2 
   1 chr1_120602178     ASom    C    A        0      0        2 
   1 chr1_120602178     HCab    C    A      0.5      1        2 
   1 chr1_120602178     HPrz    C    A        0      0        2 
   1 chr1_120602178     ZBoe    C    A        0      0        2 
   1 chr1_120602178     ZGre    C    A        0      0        2 
   1 chr1_120602178     ZHar    C    A        0      0        2 
   1 chr1_120602178   Sample    C    A        0      0        2 
   1 chr1_120611495     AAsi    A    G        0      0        2 
   1 chr1_120611495     AKia    A    G        0      0        2 
   1 chr1_120611495     AOna    A    G      0.5      1        2 
   1 chr1_120611495     ASom    A    G        0      0        2 
   1 chr1_120611495     HCab    A    G        0      0        2 
   1 chr1_120611495     HPrz    A    G        0      0        2 
   1 chr1_120611495     ZBoe    A    G        0      0        2 
   1 chr1_120611495     ZGre    A    G        0      0        2 
   1 chr1_120611495     ZHar    A    G        0      0        2 
   1 chr1_120611495   Sample    A    G        0      0        2 
   1 chr1_120611558     AAsi    C    T        0      0        2 
   1 chr1_120611558     AKia    C    T        0      0        2 
   1 chr1_120611558     AOna    C    T        0      0        2 
   1 chr1_120611558     ASom    C    T        0      0        2 
   1 chr1_120611558     HCab    C    T        0      0        2 
   1 chr1_120611558     HPrz    C    T        0      0        2 
   1 chr1_120611558     ZBoe    C    T      0.5      1        2 
   1 chr1_120611558     ZGre    C    T        0      0        2 
   1 chr1_120611558     ZHar    C    T        0      0        2 
   1 chr1_120611558   Sample    C    T        0      0        2 
   1 chr1_120638199     AAsi    A    T        0      0        2 
   1 chr1_120638199     AKia    A    T        0      0        2 
   1 chr1_120638199     AOna    A    T        0      0        2 
   1 chr1_120638199     ASom    A    T        0      0        2 
   1 chr1_120638199     HCab    A    T      0.5      1        2 
   1 chr1_120638199     HPrz    A    T        0      0        2 
   1 chr1_120638199     ZBoe    A    T        0      0        2 
   1 chr1_120638199     ZGre    A    T        0      0        2 
   1 chr1_120638199     ZHar    A    T        0      0        2 
   1 chr1_120638199   Sample    A    T        0      0        2 
   1 chr1_120642344     AAsi    T    G        0      0        2 
   1 chr1_120642344     AKia    T    G        0      0        2 
   1 chr1_120642344     AOna    T    G        0      0        2 
   1 chr1_120642344     ASom    T    G        0      0        2 
   1 chr1_120642344     HCab    T    G        1      2        2 
   1 chr1_120642344     HPrz    T    G      0.5      1        2 
   1 chr1_120642344     ZBoe    T    G        0      0        2 
   1 chr1_120642344     ZGre    T    G        0      0        2 
   1 chr1_120642344     ZHar    T    G        0      0        2 
   1 chr1_120642344   Sample    T    G        0      0        2 
   1 chr1_120646005     AAsi    G    A        0      0        2 
   1 chr1_120646005     AKia    G    A        0      0        2 
   1 chr1_120646005     AOna    G    A        0      0        2 
   1 chr1_120646005     ASom    G    A        0      0        2 
   1 chr1_120646005     HCab    G    A        1      2        2 
   1 chr1_120646005     HPrz    G    A        1      2        2 
   1 chr1_120646005     ZBoe    G    A        0      0        2 
   1 chr1_120646005     ZGre    G    A        0      0        2 
   1 chr1_120646005     ZHar    G    A        0      0        2 
   1 chr1_120646005   Sample    G    A        0      0        2 
   1 chr1_120654299     AAsi    C    A        0      0        2 
   1 chr1_120654299     AKia    C    A        0      0        2 
   1 chr1_120654299     AOna    C    A        0      0        2 
   1 chr1_120654299     ASom    C    A        0      0        2 
   1 chr1_120654299     HCab    C    A      0.5      1        2 
   1 chr1_120654299     HPrz    C    A      0.5      1        2 
   1 chr1_120654299     ZBoe    C    A        0      0        2 
   1 chr1_120654299     ZGre    C    A        0      0        2 
   1 chr1_120654299     ZHar    C    A        0      0        2 
   1 chr1_120654299   Sample    C    A        0      0        2 
   1 chr1_120655353     AAsi    T    C        0      0        2 
   1 chr1_120655353     AKia    T    C        0      0        2 
   1 chr1_120655353     AOna    T    C        0      0        2 
   1 chr1_120655353     ASom    T    C        0      0        2 
   1 chr1_120655353     HCab    T    C        0      0        2 
   1 chr1_120655353     HPrz    T    C        0      0        2 
   1 chr1_120655353     ZBoe    T    C      0.5      1        2 
   1 chr1_120655353     ZGre    T    C        0      0        2 
   1 chr1_120655353     ZHar    T    C        0      0        2 
   1 chr1_120655353   Sample    T    C        0      0        2 
   1 chr1_120655817     AAsi    G    C        0      0        2 
   1 chr1_120655817     AKia    G    C        0      0        2 
   1 chr1_120655817     AOna    G    C        0      0        2 
   1 chr1_120655817     ASom    G    C        0      0        2 
   1 chr1_120655817     HCab    G    C        0      0        2 
   1 chr1_120655817     HPrz    G    C        0      0        2 
   1 chr1_120655817     ZBoe    G    C      0.5      1        2 
   1 chr1_120655817     ZGre    G    C        0      0        2 
   1 chr1_120655817     ZHar    G    C        0      0        2 
   1 chr1_120655817   Sample    G    C        0      0        2 
   1 chr1_120656680     AAsi    C    G        0      0        2 
   1 chr1_120656680     AKia    C    G        0      0        2 
   1 chr1_120656680     AOna    C    G        0      0        2 
   1 chr1_120656680     ASom    C    G        0      0        2 
   1 chr1_120656680     HCab    C    G        1      2        2 
   1 chr1_120656680     HPrz    C    G        1      2        2 
   1 chr1_120656680     ZBoe    C    G        0      0        2 
   1 chr1_120656680     ZGre    C    G        0      0        2 
   1 chr1_120656680     ZHar    C    G        0      0        2 
   1 chr1_120656680   Sample    C    G        0      0        2 
   1 chr1_120661113     AAsi    G    A      0.5      1        2 
   1 chr1_120661113     AKia    G    A        0      0        2 
   1 chr1_120661113     AOna    G    A        0      0        2 
   1 chr1_120661113     ASom    G    A        1      2        2 
   1 chr1_120661113     HCab    G    A        0      0        2 
   1 chr1_120661113     HPrz    G    A        0      0        2 
   1 chr1_120661113     ZBoe    G    A        0      0        2 
   1 chr1_120661113     ZGre    G    A        0      0        2 
   1 chr1_120661113     ZHar    G    A        0      0        2 
   1 chr1_120661113   Sample    G    A        0      0        2 
   1 chr1_120661618     AAsi    A    C        0      0        2 
   1 chr1_120661618     AKia    A    C        0      0        2 
   1 chr1_120661618     AOna    A    C        0      0        2 
   1 chr1_120661618     ASom    A    C        0      0        2 
   1 chr1_120661618     HCab    A    C        0      0        2 
   1 chr1_120661618     HPrz    A    C        0      0        2 
   1 chr1_120661618     ZBoe    A    C        0      0        2 
   1 chr1_120661618     ZGre    A    C      0.5      1        2 
   1 chr1_120661618     ZHar    A    C        0      0        2 
   1 chr1_120661618   Sample    A    C        0      0        2 
   1 chr1_120662067     AAsi    A    C        0      0        2 
   1 chr1_120662067     AKia    A    C        0      0        2 
   1 chr1_120662067     AOna    A    C        0      0        2 
   1 chr1_120662067     ASom    A    C        0      0        2 
   1 chr1_120662067     HCab    A    C        0      0        2 
   1 chr1_120662067     HPrz    A    C        0      0        2 
   1 chr1_120662067     ZBoe    A    C        0      0        2 
   1 chr1_120662067     ZGre    A    C      0.5      1        2 
   1 chr1_120662067     ZHar    A    C        0      0        2 
   1 chr1_120662067   Sample    A    C        0      0        2 
   1 chr1_120663399     AAsi    C    T        0      0        2 
   1 chr1_120663399     AKia    C    T      0.5      1        2 
   1 chr1_120663399     AOna    C    T      0.5      1        2 
   1 chr1_120663399     ASom    C    T        0      0        2 
   1 chr1_120663399     HCab    C    T        0      0        2 
   1 chr1_120663399     HPrz    C    T        0      0        2 
   1 chr1_120663399     ZBoe    C    T        0      0        2 
   1 chr1_120663399     ZGre    C    T        0      0        2 
   1 chr1_120663399     ZHar    C    T        0      0        2 
   1 chr1_120663399   Sample    C    T        0      0        2 
   1 chr1_120663807     AAsi    A    G        0      0        2 
   1 chr1_120663807     AKia    A    G        0      0        2 
   1 chr1_120663807     AOna    A    G        0      0        2 
   1 chr1_120663807     ASom    A    G        0      0        2 
   1 chr1_120663807     HCab    A    G        1      2        2 
   1 chr1_120663807     HPrz    A    G        1      2        2 
   1 chr1_120663807     ZBoe    A    G        0      0        2 
   1 chr1_120663807     ZGre    A    G        0      0        2 
   1 chr1_120663807     ZHar    A    G        0      0        2 
   1 chr1_120663807   Sample    A    G        0      0        2 
   1 chr1_120674767     AAsi    C    T        0      0        2 
   1 chr1_120674767     AKia    C    T        0      0        2 
   1 chr1_120674767     AOna    C    T        1      2        2 
   1 chr1_120674767     ASom    C    T        0      0        2 
   1 chr1_120674767     HCab    C    T        0      0        2 
   1 chr1_120674767     HPrz    C    T        0      0        2 
   1 chr1_120674767     ZBoe    C    T        0      0        2 
   1 chr1_120674767     ZGre    C    T        0      0        2 
   1 chr1_120674767     ZHar    C    T        0      0        2 
   1 chr1_120674767   Sample    C    T        0      0        2 
   1 chr1_120689147     AAsi    A    G        0      0        2 
   1 chr1_120689147     AKia    A    G        0      0        2 
   1 chr1_120689147     AOna    A    G        0      0        2 
   1 chr1_120689147     ASom    A    G        0      0        2 
   1 chr1_120689147     HCab    A    G        1      2        2 
   1 chr1_120689147     HPrz    A    G        1      2        2 
   1 chr1_120689147     ZBoe    A    G        0      0        2 
   1 chr1_120689147     ZGre    A    G        0      0        2 
   1 chr1_120689147     ZHar    A    G        0      0        2 
   1 chr1_120689147   Sample    A    G        0      0        2 
   1 chr1_120698263     AAsi    A    G        0      0        2 
   1 chr1_120698263     AKia    A    G        0      0        2 
   1 chr1_120698263     AOna    A    G        0      0        2 
   1 chr1_120698263     ASom    A    G        0      0        2 
   1 chr1_120698263     HCab    A    G        0      0        2 
   1 chr1_120698263     HPrz    A    G        0      0        2 
   1 chr1_120698263     ZBoe    A    G        0      0        2 
   1 chr1_120698263     ZGre    A    G        0      0        2 
   1 chr1_120698263     ZHar    A    G      0.5      1        2 
   1 chr1_120698263   Sample    A    G        0      0        2 
   1 chr1_120713890     AAsi    T    C        0      0        2 
   1 chr1_120713890     AKia    T    C        0      0        2 
   1 chr1_120713890     AOna    T    C        0      0        2 
   1 chr1_120713890     ASom    T    C        0      0        2 
   1 chr1_120713890     HCab    T    C        0      0        2 
   1 chr1_120713890     HPrz    T    C        0      0        2 
   1 chr1_120713890     ZBoe    T    C      0.5      1        2 
   1 chr1_120713890     ZGre    T    C        0      0        2 
   1 chr1_120713890     ZHar    T    C        0      0        2 
   1 chr1_120713890   Sample    T    C        0      0        2 
   1 chr1_120720244     AAsi    A    G        0      0        2 
   1 chr1_120720244     AKia    A    G        0      0        2 
   1 chr1_120720244     AOna    A    G        0      0        2 
   1 chr1_120720244     ASom    A    G        0      0        2 
   1 chr1_120720244     HCab    A    G        0      0        2 
   1 chr1_120720244     HPrz    A    G        0      0        2 
   1 chr1_120720244     ZBoe    A    G      0.5      1        2 
   1 chr1_120720244     ZGre    A    G        0      0        2 
   1 chr1_120720244     ZHar    A    G        0      0        2 
   1 chr1_120720244   Sample    A    G        0      0        2 
   1 chr1_120721555     AAsi    T    C        0      0        2 
   1 chr1_120721555     AKia    T    C        0      0        2 
   1 chr1_120721555     AOna    T    C        0      0        2 
   1 chr1_120721555     ASom    T    C        0      0        2 
   1 chr1_120721555     HCab    T    C        0      0        2 
   1 chr1_120721555     HPrz    T    C      0.5      1        2 
   1 chr1_120721555     ZBoe    T    C        0      0        2 
   1 chr1_120721555     ZGre    T    C        0      0        2 
   1 chr1_120721555     ZHar    T    C        0      0        2 
   1 chr1_120721555   Sample    T    C        0      0        2 
   1 chr1_120726858     AAsi    C    T      0.5      1        2 
   1 chr1_120726858     AKia    C    T        0      0        2 
   1 chr1_120726858     AOna    C    T        0      0        2 
   1 chr1_120726858     ASom    C    T        0      0        2 
   1 chr1_120726858     HCab    C    T        0      0        2 
   1 chr1_120726858     HPrz    C    T        0      0        2 
   1 chr1_120726858     ZBoe    C    T        0      0        2 
   1 chr1_120726858     ZGre    C    T        0      0        2 
   1 chr1_120726858     ZHar    C    T        0      0        2 
   1 chr1_120726858   Sample    C    T        0      0        2 
   1 chr1_120728056     AAsi    A    C        0      0        2 
   1 chr1_120728056     AKia    A    C        0      0        2 
   1 chr1_120728056     AOna    A    C        0      0        2 
   1 chr1_120728056     ASom    A    C        0      0        2 
   1 chr1_120728056     HCab    A    C        0      0        2 
   1 chr1_120728056     HPrz    A    C        0      0        2 
   1 chr1_120728056     ZBoe    A    C        0      0        2 
   1 chr1_120728056     ZGre    A    C        0      0        2 
   1 chr1_120728056     ZHar    A    C      0.5      1        2 
   1 chr1_120728056   Sample    A    C        0      0        2 
   1 chr1_120730862     AAsi    A    G        0      0        2 
   1 chr1_120730862     AKia    A    G        0      0        2 
   1 chr1_120730862     AOna    A    G        0      0        2 
   1 chr1_120730862     ASom    A    G        0      0        2 
   1 chr1_120730862     HCab    A    G        0      0        2 
   1 chr1_120730862     HPrz    A    G        0      0        2 
   1 chr1_120730862     ZBoe    A    G        1      2        2 
   1 chr1_120730862     ZGre    A    G        0      0        2 
   1 chr1_120730862     ZHar    A    G        0      0        2 
   1 chr1_120730862   Sample    A    G        0      0        2 
   1 chr1_120735419     AAsi    A    C        0      0        2 
   1 chr1_120735419     AKia    A    C        0      0        2 
   1 chr1_120735419     AOna    A    C        0      0        2 
   1 chr1_120735419     ASom    A    C        0      0        2 
   1 chr1_120735419     HCab    A    C        0      0        2 
   1 chr1_120735419     HPrz    A    C        0      0        2 
   1 chr1_120735419     ZBoe    A    C      0.5      1        2 
   1 chr1_120735419     ZGre    A    C        0      0        2 
   1 chr1_120735419     ZHar    A    C        0      0        2 
   1 chr1_120735419   Sample    A    C        0      0        2 
   1 chr1_120737707     AAsi    C    T        0      0        2 
   1 chr1_120737707     AKia    C    T        0      0        2 
   1 chr1_120737707     AOna    C    T      0.5      1        2 
   1 chr1_120737707     ASom    C    T        0      0        2 
   1 chr1_120737707     HCab    C    T        0      0        2 
   1 chr1_120737707     HPrz    C    T        0      0        2 
   1 chr1_120737707     ZBoe    C    T        0      0        2 
   1 chr1_120737707     ZGre    C    T        0      0        2 
   1 chr1_120737707     ZHar    C    T        0      0        2 
   1 chr1_120737707   Sample    C    T        0      0        2 
   1 chr1_120746245     AAsi    T    C        0      0        2 
   1 chr1_120746245     AKia    T    C        1      2        2 
   1 chr1_120746245     AOna    T    C      0.5      1        2 
   1 chr1_120746245     ASom    T    C        0      0        2 
   1 chr1_120746245     HCab    T    C        0      0        2 
   1 chr1_120746245     HPrz    T    C        0      0        2 
   1 chr1_120746245     ZBoe    T    C        0      0        2 
   1 chr1_120746245     ZGre    T    C        0      0        2 
   1 chr1_120746245     ZHar    T    C        0      0        2 
   1 chr1_120746245   Sample    T    C        0      0        2 
   1 chr1_120746691     AAsi    A    G        0      0        2 
   1 chr1_120746691     AKia    A    G        0      0        2 
   1 chr1_120746691     AOna    A    G        0      0        2 
   1 chr1_120746691     ASom    A    G        0      0        2 
   1 chr1_120746691     HCab    A    G        0      0        2 
   1 chr1_120746691     HPrz    A    G        0      0        2 
   1 chr1_120746691     ZBoe    A    G      0.5      1        2 
   1 chr1_120746691     ZGre    A    G        0      0        2 
   1 chr1_120746691     ZHar    A    G        0      0        2 
   1 chr1_120746691   Sample    A    G        0      0        2 
   1 chr1_120746762     AAsi    T    G        0      0        2 
   1 chr1_120746762     AKia    T    G        1      2        2 
   1 chr1_120746762     AOna    T    G      0.5      1        2 
   1 chr1_120746762     ASom    T    G        0      0        2 
   1 chr1_120746762     HCab    T    G        0      0        2 
   1 chr1_120746762     HPrz    T    G        0      0        2 
   1 chr1_120746762     ZBoe    T    G        0      0        2 
   1 chr1_120746762     ZGre    T    G        0      0        2 
   1 chr1_120746762     ZHar    T    G        0      0        2 
   1 chr1_120746762   Sample    T    G        0      0        2 
   1 chr1_120760724     AAsi    T    G        0      0        2 
   1 chr1_120760724     AKia    T    G        0      0        2 
   1 chr1_120760724     AOna    T    G        0      0        2 
   1 chr1_120760724     ASom    T    G        0      0        2 
   1 chr1_120760724     HCab    T    G        0      0        2 
   1 chr1_120760724     HPrz    T    G      0.5      1        2 
   1 chr1_120760724     ZBoe    T    G        0      0        2 
   1 chr1_120760724     ZGre    T    G        0      0        2 
   1 chr1_120760724     ZHar    T    G        0      0        2 
   1 chr1_120760724   Sample    T    G        0      0        2 
   1 chr1_120764396     AAsi    G    A      0.5      1        2 
   1 chr1_120764396     AKia    G    A        0      0        2 
   1 chr1_120764396     AOna    G    A        0      0        2 
   1 chr1_120764396     ASom    G    A        1      2        2 
   1 chr1_120764396     HCab    G    A        0      0        2 
   1 chr1_120764396     HPrz    G    A        0      0        2 
   1 chr1_120764396     ZBoe    G    A        0      0        2 
   1 chr1_120764396     ZGre    G    A        0      0        2 
   1 chr1_120764396     ZHar    G    A        0      0        2 
   1 chr1_120764396   Sample    G    A        1      2        2 
   1 chr1_120779696     AAsi    A    G        0      0        2 
   1 chr1_120779696     AKia    A    G        0      0        2 
   1 chr1_120779696     AOna    A    G        0      0        2 
   1 chr1_120779696     ASom    A    G        0      0        2 
   1 chr1_120779696     HCab    A    G        0      0        2 
   1 chr1_120779696     HPrz    A    G        0      0        2 
   1 chr1_120779696     ZBoe    A    G      0.5      1        2 
   1 chr1_120779696     ZGre    A    G        0      0        2 
   1 chr1_120779696     ZHar    A    G        0      0        2 
   1 chr1_120779696   Sample    A    G        0      0        2 
   1 chr1_120781326     AAsi    C    T        0      0        2 
   1 chr1_120781326     AKia    C    T        0      0        2 
   1 chr1_120781326     AOna    C    T        0      0        2 
   1 chr1_120781326     ASom    C    T        0      0        2 
   1 chr1_120781326     HCab    C    T        0      0        2 
   1 chr1_120781326     HPrz    C    T        0      0        2 
   1 chr1_120781326     ZBoe    C    T        0      0        2 
   1 chr1_120781326     ZGre    C    T      0.5      1        2 
   1 chr1_120781326     ZHar    C    T        0      0        2 
   1 chr1_120781326   Sample    C    T        0      0        2 
   1 chr1_120783670     AAsi    C    G        0      0        2 
   1 chr1_120783670     AKia    C    G        0      0        2 
   1 chr1_120783670     AOna    C    G      0.5      1        2 
   1 chr1_120783670     ASom    C    G        0      0        2 
   1 chr1_120783670     HCab    C    G        0      0        2 
   1 chr1_120783670     HPrz    C    G        0      0        2 
   1 chr1_120783670     ZBoe    C    G        0      0        2 
   1 chr1_120783670     ZGre    C    G        0      0        2 
   1 chr1_120783670     ZHar    C    G        0      0        2 
   1 chr1_120783670   Sample    C    G        0      0        2 
   1 chr1_120784866     AAsi    T    C        0      0        2 
   1 chr1_120784866     AKia    T    C        0      0        2 
   1 chr1_120784866     AOna    T    C        0      0        2 
   1 chr1_120784866     ASom    T    C        0      0        2 
   1 chr1_120784866     HCab    T    C        1      2        2 
   1 chr1_120784866     HPrz    T    C        1      2        2 
   1 chr1_120784866     ZBoe    T    C        0      0        2 
   1 chr1_120784866     ZGre    T    C        0      0        2 
   1 chr1_120784866     ZHar    T    C        0      0        2 
   1 chr1_120784866   Sample    T    C        0      0        2 
   1 chr1_120786027     AAsi    C    T        0      0        2 
   1 chr1_120786027     AKia    C    T        0      0        2 
   1 chr1_120786027     AOna    C    T        0      0        2 
   1 chr1_120786027     ASom    C    T        0      0        2 
   1 chr1_120786027     HCab    C    T        1      2        2 
   1 chr1_120786027     HPrz    C    T        1      2        2 
   1 chr1_120786027     ZBoe    C    T        0      0        2 
   1 chr1_120786027     ZGre    C    T        0      0        2 
   1 chr1_120786027     ZHar    C    T        0      0        2 
   1 chr1_120786027   Sample    C    T        0      0        2 
   1 chr1_120786959     AAsi    C    T        0      0        2 
   1 chr1_120786959     AKia    C    T        0      0        2 
   1 chr1_120786959     AOna    C    T        0      0        2 
   1 chr1_120786959     ASom    C    T        0      0        2 
   1 chr1_120786959     HCab    C    T        0      0        2 
   1 chr1_120786959     HPrz    C    T        0      0        2 
   1 chr1_120786959     ZBoe    C    T      0.5      1        2 
   1 chr1_120786959     ZGre    C    T        0      0        2 
   1 chr1_120786959     ZHar    C    T        0      0        2 
   1 chr1_120786959   Sample    C    T        0      0        2 
   1 chr1_120788187     AAsi    G    A        0      0        2 
   1 chr1_120788187     AKia    G    A        0      0        2 
   1 chr1_120788187     AOna    G    A        0      0        2 
   1 chr1_120788187     ASom    G    A        0      0        2 
   1 chr1_120788187     HCab    G    A        1      2        2 
   1 chr1_120788187     HPrz    G    A        1      2        2 
   1 chr1_120788187     ZBoe    G    A        0      0        2 
   1 chr1_120788187     ZGre    G    A        0      0        2 
   1 chr1_120788187     ZHar    G    A        0      0        2 
   1 chr1_120788187   Sample    G    A        0      0        2 
   1 chr1_120789634     AAsi    T    A        0      0        2 
   1 chr1_120789634     AKia    T    A        0      0        2 
   1 chr1_120789634     AOna    T    A        0      0        2 
   1 chr1_120789634     ASom    T    A        0      0        2 
   1 chr1_120789634     HCab    T    A      0.5      1        2 
   1 chr1_120789634     HPrz    T    A        0      0        2 
   1 chr1_120789634     ZBoe    T    A        0      0        2 
   1 chr1_120789634     ZGre    T    A        0      0        2 
   1 chr1_120789634     ZHar    T    A        0      0        2 
   1 chr1_120789634   Sample    T    A        0      0        2 
   1 chr1_120789738     AAsi    G    C        0      0        2 
   1 chr1_120789738     AKia    G    C        0      0        2 
   1 chr1_120789738     AOna    G    C        0      0        2 
   1 chr1_120789738     ASom    G    C        0      0        2 
   1 chr1_120789738     HCab    G    C        1      2        2 
   1 chr1_120789738     HPrz    G    C        1      2        2 
   1 chr1_120789738     ZBoe    G    C        0      0        2 
   1 chr1_120789738     ZGre    G    C        0      0        2 
   1 chr1_120789738     ZHar    G    C        0      0        2 
   1 chr1_120789738   Sample    G    C        0      0        2 
   1 chr1_120791850     AAsi    C    T        0      0        2 
   1 chr1_120791850     AKia    C    T        0      0        2 
   1 chr1_120791850     AOna    C    T        0      0        2 
   1 chr1_120791850     ASom    C    T        0      0        2 
   1 chr1_120791850     HCab    C    T        1      2        2 
   1 chr1_120791850     HPrz    C    T        1      2        2 
   1 chr1_120791850     ZBoe    C    T        0      0        2 
   1 chr1_120791850     ZGre    C    T        0      0        2 
   1 chr1_120791850     ZHar    C    T        0      0        2 
   1 chr1_120791850   Sample    C    T        0      0        2 
   1 chr1_120804600     AAsi    C    G        1      2        2 
   1 chr1_120804600     AKia    C    G        0      0        2 
   1 chr1_120804600     AOna    C    G        0      0        2 
   1 chr1_120804600     ASom    C    G        1      2        2 
   1 chr1_120804600     HCab    C    G        0      0        2 
   1 chr1_120804600     HPrz    C    G        0      0        2 
   1 chr1_120804600     ZBoe    C    G        0      0        2 
   1 chr1_120804600     ZGre    C    G        0      0        2 
   1 chr1_120804600     ZHar    C    G        0      0        2 
   1 chr1_120804600   Sample    C    G        1      2        2 
   1 chr1_120805952     AAsi    A    T        0      0        2 
   1 chr1_120805952     AKia    A    T        0      0        2 
   1 chr1_120805952     AOna    A    T        0      0        2 
   1 chr1_120805952     ASom    A    T        0      0        2 
   1 chr1_120805952     HCab    A    T        1      2        2 
   1 chr1_120805952     HPrz    A    T        1      2        2 
   1 chr1_120805952     ZBoe    A    T        0      0        2 
   1 chr1_120805952     ZGre    A    T        0      0        2 
   1 chr1_120805952     ZHar    A    T        0      0        2 
   1 chr1_120805952   Sample    A    T        0      0        2 
   1 chr1_120807964     AAsi    A    T        0      0        2 
   1 chr1_120807964     AKia    A    T        0      0        2 
   1 chr1_120807964     AOna    A    T        0      0        2 
   1 chr1_120807964     ASom    A    T        0      0        2 
   1 chr1_120807964     HCab    A    T        1      2        2 
   1 chr1_120807964     HPrz    A    T        1      2        2 
   1 chr1_120807964     ZBoe    A    T        0      0        2 
   1 chr1_120807964     ZGre    A    T        0      0        2 
   1 chr1_120807964     ZHar    A    T        0      0        2 
   1 chr1_120807964   Sample    A    T        0      0        2 
   1 chr1_120820690     AAsi    T    C        0      0        2 
   1 chr1_120820690     AKia    T    C        1      2        2 
   1 chr1_120820690     AOna    T    C        1      2        2 
   1 chr1_120820690     ASom    T    C        0      0        2 
   1 chr1_120820690     HCab    T    C        0      0        2 
   1 chr1_120820690     HPrz    T    C        0      0        2 
   1 chr1_120820690     ZBoe    T    C        0      0        2 
   1 chr1_120820690     ZGre    T    C        0      0        2 
   1 chr1_120820690     ZHar    T    C        0      0        2 
   1 chr1_120820690   Sample    T    C        0      0        2 
   1 chr1_120831672     AAsi    C    G        0      0        2 
   1 chr1_120831672     AKia    C    G        0      0        2 
   1 chr1_120831672     AOna    C    G        0      0        2 
   1 chr1_120831672     ASom    C    G        0      0        2 
   1 chr1_120831672     HCab    C    G      0.5      1        2 
   1 chr1_120831672     HPrz    C    G      0.5      1        2 
   1 chr1_120831672     ZBoe    C    G        0      0        2 
   1 chr1_120831672     ZGre    C    G        0      0        2 
   1 chr1_120831672     ZHar    C    G        0      0        2 
   1 chr1_120831672   Sample    C    G        0      0        2 
   1 chr1_120835357     AAsi    C    A        0      0        2 
   1 chr1_120835357     AKia    C    A        0      0        2 
   1 chr1_120835357     AOna    C    A        0      0        2 
   1 chr1_120835357     ASom    C    A        0      0        2 
   1 chr1_120835357     HCab    C    A        0      0        2 
   1 chr1_120835357     HPrz    C    A        0      0        2 
   1 chr1_120835357     ZBoe    C    A        1      2        2 
   1 chr1_120835357     ZGre    C    A        0      0        2 
   1 chr1_120835357     ZHar    C    A        0      0        2 
   1 chr1_120835357   Sample    C    A        0      0        2 
   1 chr1_120849092     AAsi    C    T        0      0        2 
   1 chr1_120849092     AKia    C    T        0      0        2 
   1 chr1_120849092     AOna    C    T        0      0        2 
   1 chr1_120849092     ASom    C    T        0      0        2 
   1 chr1_120849092     HCab    C    T        1      2        2 
   1 chr1_120849092     HPrz    C    T        1      2        2 
   1 chr1_120849092     ZBoe    C    T        0      0        2 
   1 chr1_120849092     ZGre    C    T        0      0        2 
   1 chr1_120849092     ZHar    C    T        0      0        2 
   1 chr1_120849092   Sample    C    T        0      0        2 
   1 chr1_120855295     AAsi    C    T      0.5      1        2 
   1 chr1_120855295     AKia    C    T        0      0        2 
   1 chr1_120855295     AOna    C    T        0      0        2 
   1 chr1_120855295     ASom    C    T        0      0        2 
   1 chr1_120855295     HCab    C    T        0      0        2 
   1 chr1_120855295     HPrz    C    T        0      0        2 
   1 chr1_120855295     ZBoe    C    T        0      0        2 
   1 chr1_120855295     ZGre    C    T        0      0        2 
   1 chr1_120855295     ZHar    C    T        0      0        2 
   1 chr1_120855295   Sample    C    T        0      0        2 
   1 chr1_120865764     AAsi    G    A        0      0        2 
   1 chr1_120865764     AKia    G    A        0      0        2 
   1 chr1_120865764     AOna    G    A        0      0        2 
   1 chr1_120865764     ASom    G    A        0      0        2 
   1 chr1_120865764     HCab    G    A        0      0        2 
   1 chr1_120865764     HPrz    G    A        0      0        2 
   1 chr1_120865764     ZBoe    G    A      0.5      1        2 
   1 chr1_120865764     ZGre    G    A        0      0        2 
   1 chr1_120865764     ZHar    G    A        0      0        2 
   1 chr1_120865764   Sample    G    A        0      0        2 
   1 chr1_120871807     AAsi    C    T        0      0        2 
   1 chr1_120871807     AKia    C    T        0      0        2 
   1 chr1_120871807     AOna    C    T        0      0        2 
   1 chr1_120871807     ASom    C    T        0      0        2 
   1 chr1_120871807     HCab    C    T        0      0        2 
   1 chr1_120871807     HPrz    C    T        0      0        2 
   1 chr1_120871807     ZBoe    C    T        0      0        2 
   1 chr1_120871807     ZGre    C    T        0      0        2 
   1 chr1_120871807     ZHar    C    T        1      2        2 
   1 chr1_120871807   Sample    C    T        0      0        2 
   1 chr1_120879866     AAsi    G    A        0      0        2 
   1 chr1_120879866     AKia    G    A        0      0        2 
   1 chr1_120879866     AOna    G    A        0      0        2 
   1 chr1_120879866     ASom    G    A        0      0        2 
   1 chr1_120879866     HCab    G    A        0      0        2 
   1 chr1_120879866     HPrz    G    A        0      0        2 
   1 chr1_120879866     ZBoe    G    A        0      0        2 
   1 chr1_120879866     ZGre    G    A        0      0        2 
   1 chr1_120879866     ZHar    G    A        1      2        2 
   1 chr1_120879866   Sample    G    A        0      0        2 
   1 chr1_120884130     AAsi    T    C      0.5      1        2 
   1 chr1_120884130     AKia    T    C        0      0        2 
   1 chr1_120884130     AOna    T    C        0      0        2 
   1 chr1_120884130     ASom    T    C        0      0        2 
   1 chr1_120884130     HCab    T    C        0      0        2 
   1 chr1_120884130     HPrz    T    C        0      0        2 
   1 chr1_120884130     ZBoe    T    C        0      0        2 
   1 chr1_120884130     ZGre    T    C        0      0        2 
   1 chr1_120884130     ZHar    T    C        0      0        2 
   1 chr1_120884130   Sample    T    C        0      0        2 
   1 chr1_120890510     AAsi    A    G        0      0        2 
   1 chr1_120890510     AKia    A    G        0      0        2 
   1 chr1_120890510     AOna    A    G        0      0        2 
   1 chr1_120890510     ASom    A    G        0      0        2 
   1 chr1_120890510     HCab    A    G        0      0        2 
   1 chr1_120890510     HPrz    A    G        0      0        2 
   1 chr1_120890510     ZBoe    A    G        0      0        2 
   1 chr1_120890510     ZGre    A    G        0      0        2 
   1 chr1_120890510     ZHar    A    G        1      2        2 
   1 chr1_120890510   Sample    A    G        0      0        2 
   1 chr1_120896386     AAsi    A    G        0      0        2 
   1 chr1_120896386     AKia    A    G        0      0        2 
   1 chr1_120896386     AOna    A    G        0      0        2 
   1 chr1_120896386     ASom    A    G        0      0        2 
   1 chr1_120896386     HCab    A    G        0      0        2 
   1 chr1_120896386     HPrz    A    G        0      0        2 
   1 chr1_120896386     ZBoe    A    G        0      0        2 
   1 chr1_120896386     ZGre    A    G        1      2        2 
   1 chr1_120896386     ZHar    A    G        0      0        2 
   1 chr1_120896386   Sample    A    G        0      0        2 
   1 chr1_120900970     AAsi    A    G        0      0        2 
   1 chr1_120900970     AKia    A    G        0      0        2 
   1 chr1_120900970     AOna    A    G        0      0        2 
   1 chr1_120900970     ASom    A    G        0      0        2 
   1 chr1_120900970     HCab    A    G        1      2        2 
   1 chr1_120900970     HPrz    A    G        1      2        2 
   1 chr1_120900970     ZBoe    A    G        0      0        2 
   1 chr1_120900970     ZGre    A    G        0      0        2 
   1 chr1_120900970     ZHar    A    G        0      0        2 
   1 chr1_120900970   Sample    A    G        0      0        2 
   1 chr1_120903195     AAsi    A    G        1      2        2 
   1 chr1_120903195     AKia    A    G        0      0        2 
   1 chr1_120903195     AOna    A    G        0      0        2 
   1 chr1_120903195     ASom    A    G        1      2        2 
   1 chr1_120903195     HCab    A    G        0      0        2 
   1 chr1_120903195     HPrz    A    G        0      0        2 
   1 chr1_120903195     ZBoe    A    G        0      0        2 
   1 chr1_120903195     ZGre    A    G        0      0        2 
   1 chr1_120903195     ZHar    A    G        0      0        2 
   1 chr1_120903195   Sample    A    G        1      2        2 
   1 chr1_120909116     AAsi    T    G        0      0        2 
   1 chr1_120909116     AKia    T    G        0      0        2 
   1 chr1_120909116     AOna    T    G        0      0        2 
   1 chr1_120909116     ASom    T    G        0      0        2 
   1 chr1_120909116     HCab    T    G        1      2        2 
   1 chr1_120909116     HPrz    T    G        1      2        2 
   1 chr1_120909116     ZBoe    T    G        0      0        2 
   1 chr1_120909116     ZGre    T    G        0      0        2 
   1 chr1_120909116     ZHar    T    G        0      0        2 
   1 chr1_120909116   Sample    T    G        0      0        2 
   1 chr1_120912855     AAsi    T    C      0.5      1        2 
   1 chr1_120912855     AKia    T    C        0      0        2 
   1 chr1_120912855     AOna    T    C        0      0        2 
   1 chr1_120912855     ASom    T    C        0      0        2 
   1 chr1_120912855     HCab    T    C        0      0        2 
   1 chr1_120912855     HPrz    T    C        0      0        2 
   1 chr1_120912855     ZBoe    T    C        0      0        2 
   1 chr1_120912855     ZGre    T    C        0      0        2 
   1 chr1_120912855     ZHar    T    C        0      0        2 
   1 chr1_120912855   Sample    T    C        0      0        2 
   1 chr1_120913720     AAsi    A    C        0      0        2 
   1 chr1_120913720     AKia    A    C        0      0        2 
   1 chr1_120913720     AOna    A    C        1      2        2 
   1 chr1_120913720     ASom    A    C        0      0        2 
   1 chr1_120913720     HCab    A    C        0      0        2 
   1 chr1_120913720     HPrz    A    C        0      0        2 
   1 chr1_120913720     ZBoe    A    C        0      0        2 
   1 chr1_120913720     ZGre    A    C        0      0        2 
   1 chr1_120913720     ZHar    A    C        0      0        2 
   1 chr1_120913720   Sample    A    C        0      0        2 
   1 chr1_120913862     AAsi    A    G        0      0        2 
   1 chr1_120913862     AKia    A    G        1      2        2 
   1 chr1_120913862     AOna    A    G        0      0        2 
   1 chr1_120913862     ASom    A    G        0      0        2 
   1 chr1_120913862     HCab    A    G        0      0        2 
   1 chr1_120913862     HPrz    A    G        0      0        2 
   1 chr1_120913862     ZBoe    A    G        0      0        2 
   1 chr1_120913862     ZGre    A    G        0      0        2 
   1 chr1_120913862     ZHar    A    G        0      0        2 
   1 chr1_120913862   Sample    A    G        0      0        2 
   1 chr1_120917985     AAsi    C    A        0      0        2 
   1 chr1_120917985     AKia    C    A        0      0        2 
   1 chr1_120917985     AOna    C    A        1      2        2 
   1 chr1_120917985     ASom    C    A        0      0        2 
   1 chr1_120917985     HCab    C    A        0      0        2 
   1 chr1_120917985     HPrz    C    A        0      0        2 
   1 chr1_120917985     ZBoe    C    A        0      0        2 
   1 chr1_120917985     ZGre    C    A        0      0        2 
   1 chr1_120917985     ZHar    C    A        0      0        2 
   1 chr1_120917985   Sample    C    A        0      0        2 
   1 chr1_120921304     AAsi    T    A        0      0        2 
   1 chr1_120921304     AKia    T    A        0      0        2 
   1 chr1_120921304     AOna    T    A        0      0        2 
   1 chr1_120921304     ASom    T    A        0      0        2 
   1 chr1_120921304     HCab    T    A        1      2        2 
   1 chr1_120921304     HPrz    T    A        1      2        2 
   1 chr1_120921304     ZBoe    T    A        0      0        2 
   1 chr1_120921304     ZGre    T    A        0      0        2 
   1 chr1_120921304     ZHar    T    A        0      0        2 
   1 chr1_120921304   Sample    T    A        0      0        2 
   1 chr1_120923274     AAsi    T    C        0      0        2 
   1 chr1_120923274     AKia    T    C        1      2        2 
   1 chr1_120923274     AOna    T    C        0      0        2 
   1 chr1_120923274     ASom    T    C        0      0        2 
   1 chr1_120923274     HCab    T    C        0      0        2 
   1 chr1_120923274     HPrz    T    C        0      0        2 
   1 chr1_120923274     ZBoe    T    C        0      0        2 
   1 chr1_120923274     ZGre    T    C        0      0        2 
   1 chr1_120923274     ZHar    T    C        0      0        2 
   1 chr1_120923274   Sample    T    C        0      0        2 
   1 chr1_120927264     AAsi    A    G        1      2        2 
   1 chr1_120927264     AKia    A    G        0      0        2 
   1 chr1_120927264     AOna    A    G        0      0        2 
   1 chr1_120927264     ASom    A    G        1      2        2 
   1 chr1_120927264     HCab    A    G        0      0        2 
   1 chr1_120927264     HPrz    A    G        0      0        2 
   1 chr1_120927264     ZBoe    A    G        0      0        2 
   1 chr1_120927264     ZGre    A    G        0      0        2 
   1 chr1_120927264     ZHar    A    G        0      0        2 
   1 chr1_120927264   Sample    A    G        1      2        2 
   1 chr1_120927843     AAsi    G    A        0      0        2 
   1 chr1_120927843     AKia    G    A        0      0        2 
   1 chr1_120927843     AOna    G    A        0      0        2 
   1 chr1_120927843     ASom    G    A        0      0        2 
   1 chr1_120927843     HCab    G    A        0      0        2 
   1 chr1_120927843     HPrz    G    A        0      0        2 
   1 chr1_120927843     ZBoe    G    A        0      0        2 
   1 chr1_120927843     ZGre    G    A        1      2        2 
   1 chr1_120927843     ZHar    G    A        0      0        2 
   1 chr1_120927843   Sample    G    A        0      0        2 
   1 chr1_120928017     AAsi    T    C        0      0        2 
   1 chr1_120928017     AKia    T    C        1      2        2 
   1 chr1_120928017     AOna    T    C        0      0        2 
   1 chr1_120928017     ASom    T    C        0      0        2 
   1 chr1_120928017     HCab    T    C        0      0        2 
   1 chr1_120928017     HPrz    T    C        0      0        2 
   1 chr1_120928017     ZBoe    T    C        0      0        2 
   1 chr1_120928017     ZGre    T    C        0      0        2 
   1 chr1_120928017     ZHar    T    C        0      0        2 
   1 chr1_120928017   Sample    T    C        0      0        2 
   1 chr1_120928590     AAsi    C    A        1      2        2 
   1 chr1_120928590     AKia    C    A        0      0        2 
   1 chr1_120928590     AOna    C    A        0      0        2 
   1 chr1_120928590     ASom    C    A        1      2        2 
   1 chr1_120928590     HCab    C    A        0      0        2 
   1 chr1_120928590     HPrz    C    A        0      0        2 
   1 chr1_120928590     ZBoe    C    A        0      0        2 
   1 chr1_120928590     ZGre    C    A        0      0        2 
   1 chr1_120928590     ZHar    C    A        0      0        2 
   1 chr1_120928590   Sample    C    A        1      2        2 
   1 chr1_120932275     AAsi    C    T        0      0        2 
   1 chr1_120932275     AKia    C    T        0      0        2 
   1 chr1_120932275     AOna    C    T        0      0        2 
   1 chr1_120932275     ASom    C    T        0      0        2 
   1 chr1_120932275     HCab    C    T        1      2        2 
   1 chr1_120932275     HPrz    C    T        1      2        2 
   1 chr1_120932275     ZBoe    C    T        0      0        2 
   1 chr1_120932275     ZGre    C    T        0      0        2 
   1 chr1_120932275     ZHar    C    T        0      0        2 
   1 chr1_120932275   Sample    C    T        0      0        2 
   1 chr1_120950484     AAsi    G    A        0      0        2 
   1 chr1_120950484     AKia    G    A        0      0        2 
   1 chr1_120950484     AOna    G    A        0      0        2 
   1 chr1_120950484     ASom    G    A        0      0        2 
   1 chr1_120950484     HCab    G    A        0      0        2 
   1 chr1_120950484     HPrz    G    A        0      0        2 
   1 chr1_120950484     ZBoe    G    A      0.5      1        2 
   1 chr1_120950484     ZGre    G    A        0      0        2 
   1 chr1_120950484     ZHar    G    A        0      0        2 
   1 chr1_120950484   Sample    G    A        0      0        2 
   1 chr1_120954980     AAsi    C    T        0      0        2 
   1 chr1_120954980     AKia    C    T        0      0        2 
   1 chr1_120954980     AOna    C    T        0      0        2 
   1 chr1_120954980     ASom    C    T        0      0        2 
   1 chr1_120954980     HCab    C    T        1      2        2 
   1 chr1_120954980     HPrz    C    T        1      2        2 
   1 chr1_120954980     ZBoe    C    T        0      0        2 
   1 chr1_120954980     ZGre    C    T        0      0        2 
   1 chr1_120954980     ZHar    C    T        0      0        2 
   1 chr1_120954980   Sample    C    T        0      0        2 
   1 chr1_120957476     AAsi    G    T        0      0        2 
   1 chr1_120957476     AKia    G    T        1      2        2 
   1 chr1_120957476     AOna    G    T        0      0        2 
   1 chr1_120957476     ASom    G    T        0      0        2 
   1 chr1_120957476     HCab    G    T        0      0        2 
   1 chr1_120957476     HPrz    G    T        0      0        2 
   1 chr1_120957476     ZBoe    G    T        0      0        2 
   1 chr1_120957476     ZGre    G    T        0      0        2 
   1 chr1_120957476     ZHar    G    T        0      0        2 
   1 chr1_120957476   Sample    G    T        0      0        2 
   1 chr1_120963629     AAsi    T    C        1      2        2 
   1 chr1_120963629     AKia    T    C        0      0        2 
   1 chr1_120963629     AOna    T    C        0      0        2 
   1 chr1_120963629     ASom    T    C        0      0        2 
   1 chr1_120963629     HCab    T    C        0      0        2 
   1 chr1_120963629     HPrz    T    C        0      0        2 
   1 chr1_120963629     ZBoe    T    C        0      0        2 
   1 chr1_120963629     ZGre    T    C        0      0        2 
   1 chr1_120963629     ZHar    T    C        0      0        2 
   1 chr1_120963629   Sample    T    C        0      0        2 
   1 chr1_120965842     AAsi    A    C        0      0        2 
   1 chr1_120965842     AKia    A    C        0      0        2 
   1 chr1_120965842     AOna    A    C        0      0        2 
   1 chr1_120965842     ASom    A    C        0      0        2 
   1 chr1_120965842     HCab    A    C        1      2        2 
   1 chr1_120965842     HPrz    A    C        1      2        2 
   1 chr1_120965842     ZBoe    A    C        0      0        2 
   1 chr1_120965842     ZGre    A    C        0      0        2 
   1 chr1_120965842     ZHar    A    C        0      0        2 
   1 chr1_120965842   Sample    A    C        0      0        2 
   1 chr1_120971792     AAsi    T    C        0      0        2 
   1 chr1_120971792     AKia    T    C        0      0        2 
   1 chr1_120971792     AOna    T    C        0      0        2 
   1 chr1_120971792     ASom    T    C        0      0        2 
   1 chr1_120971792     HCab    T    C        0      0        2 
   1 chr1_120971792     HPrz    T    C        0      0        2 
   1 chr1_120971792     ZBoe    T    C        0      0        2 
   1 chr1_120971792     ZGre    T    C        1      2        2 
   1 chr1_120971792     ZHar    T    C        1      2        2 
   1 chr1_120971792   Sample    T    C        0      0        2 
   1 chr1_120978136     AAsi    T    C        0      0        2 
   1 chr1_120978136     AKia    T    C        0      0        2 
   1 chr1_120978136     AOna    T    C        0      0        2 
   1 chr1_120978136     ASom    T    C        0      0        2 
   1 chr1_120978136     HCab    T    C        1      2        2 
   1 chr1_120978136     HPrz    T    C        1      2        2 
   1 chr1_120978136     ZBoe    T    C        0      0        2 
   1 chr1_120978136     ZGre    T    C        0      0        2 
   1 chr1_120978136     ZHar    T    C        0      0        2 
   1 chr1_120978136   Sample    T    C        0      0        2 
   1 chr1_120984307     AAsi    T    C        0      0        2 
   1 chr1_120984307     AKia    T    C      0.5      1        2 
   1 chr1_120984307     AOna    T    C        0      0        2 
   1 chr1_120984307     ASom    T    C        0      0        2 
   1 chr1_120984307     HCab    T    C        0      0        2 
   1 chr1_120984307     HPrz    T    C        0      0        2 
   1 chr1_120984307     ZBoe    T    C        0      0        2 
   1 chr1_120984307     ZGre    T    C        0      0        2 
   1 chr1_120984307     ZHar    T    C        0      0        2 
   1 chr1_120984307   Sample    T    C        0      0        2 
   1 chr1_120984796     AAsi    T    G      0.5      1        2 
   1 chr1_120984796     AKia    T    G        0      0        2 
   1 chr1_120984796     AOna    T    G        0      0        2 
   1 chr1_120984796     ASom    T    G        0      0        2 
   1 chr1_120984796     HCab    T    G        0      0        2 
   1 chr1_120984796     HPrz    T    G        0      0        2 
   1 chr1_120984796     ZBoe    T    G        0      0        2 
   1 chr1_120984796     ZGre    T    G        0      0        2 
   1 chr1_120984796     ZHar    T    G        0      0        2 
   1 chr1_120984796   Sample    T    G        0      0        2 
   1 chr1_120991157     AAsi    C    A        0      0        2 
   1 chr1_120991157     AKia    C    A        0      0        2 
   1 chr1_120991157     AOna    C    A        0      0        2 
   1 chr1_120991157     ASom    C    A        0      0        2 
   1 chr1_120991157     HCab    C    A        0      0        2 
   1 chr1_120991157     HPrz    C    A        0      0        2 
   1 chr1_120991157     ZBoe    C    A      0.5      1        2 
   1 chr1_120991157     ZGre    C    A        0      0        2 
   1 chr1_120991157     ZHar    C    A        0      0        2 
   1 chr1_120991157   Sample    C    A        0      0        2 
   1 chr1_120991986     AAsi    T    C        0      0        2 
   1 chr1_120991986     AKia    T    C        0      0        2 
   1 chr1_120991986     AOna    T    C      0.5      1        2 
   1 chr1_120991986     ASom    T    C        0      0        2 
   1 chr1_120991986     HCab    T    C        0      0        2 
   1 chr1_120991986     HPrz    T    C        0      0        2 
   1 chr1_120991986     ZBoe    T    C        0      0        2 
   1 chr1_120991986     ZGre    T    C        0      0        2 
   1 chr1_120991986     ZHar    T    C        0      0        2 
   1 chr1_120991986   Sample    T    C        0      0        2 
   1 chr1_120999794     AAsi    C    T        1      2        2 
   1 chr1_120999794     AKia    C    T        0      0        2 
   1 chr1_120999794     AOna    C    T        0      0        2 
   1 chr1_120999794     ASom    C    T        1      2        2 
   1 chr1_120999794     HCab    C    T        0      0        2 
   1 chr1_120999794     HPrz    C    T        0      0        2 
   1 chr1_120999794     ZBoe    C    T        0      0        2 
   1 chr1_120999794     ZGre    C    T        0      0        2 
   1 chr1_120999794     ZHar    C    T        0      0        2 
   1 chr1_120999794   Sample    C    T        1      2        2 
   1 chr1_121012761     AAsi    T    C        1      2        2 
   1 chr1_121012761     AKia    T    C        0      0        2 
   1 chr1_121012761     AOna    T    C        0      0        2 
   1 chr1_121012761     ASom    T    C        1      2        2 
   1 chr1_121012761     HCab    T    C        0      0        2 
   1 chr1_121012761     HPrz    T    C        0      0        2 
   1 chr1_121012761     ZBoe    T    C        0      0        2 
   1 chr1_121012761     ZGre    T    C        0      0        2 
   1 chr1_121012761     ZHar    T    C        0      0        2 
   1 chr1_121012761   Sample    T    C        1      2        2 
   1 chr1_121025805     AAsi    A    C        0      0        2 
   1 chr1_121025805     AKia    A    C        0      0        2 
   1 chr1_121025805     AOna    A    C        0      0        2 
   1 chr1_121025805     ASom    A    C        1      2        2 
   1 chr1_121025805     HCab    A    C        0      0        2 
   1 chr1_121025805     HPrz    A    C        0      0        2 
   1 chr1_121025805     ZBoe    A    C        0      0        2 
   1 chr1_121025805     ZGre    A    C        0      0        2 
   1 chr1_121025805     ZHar    A    C        0      0        2 
   1 chr1_121025805   Sample    A    C        0      0        2 
   1 chr1_121025971     AAsi    G    A        0      0        2 
   1 chr1_121025971     AKia    G    A        0      0        2 
   1 chr1_121025971     AOna    G    A        0      0        2 
   1 chr1_121025971     ASom    G    A        0      0        2 
   1 chr1_121025971     HCab    G    A        0      0        2 
   1 chr1_121025971     HPrz    G    A      0.5      1        2 
   1 chr1_121025971     ZBoe    G    A        0      0        2 
   1 chr1_121025971     ZGre    G    A        0      0        2 
   1 chr1_121025971     ZHar    G    A        0      0        2 
   1 chr1_121025971   Sample    G    A        0      0        2 
   1 chr1_121027941     AAsi    G    C        0      0        2 
   1 chr1_121027941     AKia    G    C        0      0        2 
   1 chr1_121027941     AOna    G    C        0      0        2 
   1 chr1_121027941     ASom    G    C        0      0        2 
   1 chr1_121027941     HCab    G    C        0      0        2 
   1 chr1_121027941     HPrz    G    C      0.5      1        2 
   1 chr1_121027941     ZBoe    G    C        0      0        2 
   1 chr1_121027941     ZGre    G    C        0      0        2 
   1 chr1_121027941     ZHar    G    C        0      0        2 
   1 chr1_121027941   Sample    G    C        0      0        2 
   1 chr1_121039882     AAsi    T    C        0      0        2 
   1 chr1_121039882     AKia    T    C        0      0        2 
   1 chr1_121039882     AOna    T    C        0      0        2 
   1 chr1_121039882     ASom    T    C        0      0        2 
   1 chr1_121039882     HCab    T    C        1      2        2 
   1 chr1_121039882     HPrz    T    C        1      2        2 
   1 chr1_121039882     ZBoe    T    C        0      0        2 
   1 chr1_121039882     ZGre    T    C        0      0        2 
   1 chr1_121039882     ZHar    T    C        0      0        2 
   1 chr1_121039882   Sample    T    C        0      0        2 
   1 chr1_121043871     AAsi    A    G        0      0        2 
   1 chr1_121043871     AKia    A    G      0.5      1        2 
   1 chr1_121043871     AOna    A    G        0      0        2 
   1 chr1_121043871     ASom    A    G        0      0        2 
   1 chr1_121043871     HCab    A    G        0      0        2 
   1 chr1_121043871     HPrz    A    G        0      0        2 
   1 chr1_121043871     ZBoe    A    G        0      0        2 
   1 chr1_121043871     ZGre    A    G        0      0        2 
   1 chr1_121043871     ZHar    A    G        0      0        2 
   1 chr1_121043871   Sample    A    G        0      0        2 
   1 chr1_121044508     AAsi    G    A        0      0        2 
   1 chr1_121044508     AKia    G    A        0      0        2 
   1 chr1_121044508     AOna    G    A        0      0        2 
   1 chr1_121044508     ASom    G    A        0      0        2 
   1 chr1_121044508     HCab    G    A        0      0        2 
   1 chr1_121044508     HPrz    G    A      0.5      1        2 
   1 chr1_121044508     ZBoe    G    A        0      0        2 
   1 chr1_121044508     ZGre    G    A        0      0        2 
   1 chr1_121044508     ZHar    G    A        0      0        2 
   1 chr1_121044508   Sample    G    A        0      0        2 
   1 chr1_121048551     AAsi    T    C        0      0        2 
   1 chr1_121048551     AKia    T    C        0      0        2 
   1 chr1_121048551     AOna    T    C        0      0        2 
   1 chr1_121048551     ASom    T    C        0      0        2 
   1 chr1_121048551     HCab    T    C        0      0        2 
   1 chr1_121048551     HPrz    T    C        0      0        2 
   1 chr1_121048551     ZBoe    T    C      0.5      1        2 
   1 chr1_121048551     ZGre    T    C        0      0        2 
   1 chr1_121048551     ZHar    T    C        0      0        2 
   1 chr1_121048551   Sample    T    C        0      0        2 
   1 chr1_121059619     AAsi    A    T        0      0        2 
   1 chr1_121059619     AKia    A    T        0      0        2 
   1 chr1_121059619     AOna    A    T        0      0        2 
   1 chr1_121059619     ASom    A    T        0      0        2 
   1 chr1_121059619     HCab    A    T        0      0        2 
   1 chr1_121059619     HPrz    A    T        0      0        2 
   1 chr1_121059619     ZBoe    A    T        0      0        2 
   1 chr1_121059619     ZGre    A    T        0      0        2 
   1 chr1_121059619     ZHar    A    T        1      2        2 
   1 chr1_121059619   Sample    A    T        0      0        2 
   1 chr1_121072194     AAsi    G    T        0      0        2 
   1 chr1_121072194     AKia    G    T        0      0        2 
   1 chr1_121072194     AOna    G    T        0      0        2 
   1 chr1_121072194     ASom    G    T        0      0        2 
   1 chr1_121072194     HCab    G    T      0.5      1        2 
   1 chr1_121072194     HPrz    G    T        0      0        2 
   1 chr1_121072194     ZBoe    G    T        0      0        2 
   1 chr1_121072194     ZGre    G    T        0      0        2 
   1 chr1_121072194     ZHar    G    T        0      0        2 
   1 chr1_121072194   Sample    G    T        0      0        2 
   1 chr1_121074239     AAsi    C    G        0      0        2 
   1 chr1_121074239     AKia    C    G        0      0        2 
   1 chr1_121074239     AOna    C    G        0      0        2 
   1 chr1_121074239     ASom    C    G        0      0        2 
   1 chr1_121074239     HCab    C    G        0      0        2 
   1 chr1_121074239     HPrz    C    G        0      0        2 
   1 chr1_121074239     ZBoe    C    G        0      0        2 
   1 chr1_121074239     ZGre    C    G        0      0        2 
   1 chr1_121074239     ZHar    C    G      0.5      1        2 
   1 chr1_121074239   Sample    C    G        0      0        2 
   1 chr1_121081371     AAsi    T    C        0      0        2 
   1 chr1_121081371     AKia    T    C        0      0        2 
   1 chr1_121081371     AOna    T    C        0      0        2 
   1 chr1_121081371     ASom    T    C        0      0        2 
   1 chr1_121081371     HCab    T    C        0      0        2 
   1 chr1_121081371     HPrz    T    C        0      0        2 
   1 chr1_121081371     ZBoe    T    C        0      0        2 
   1 chr1_121081371     ZGre    T    C        0      0        2 
   1 chr1_121081371     ZHar    T    C        1      2        2 
   1 chr1_121081371   Sample    T    C        0      0        2 
   1 chr1_121091605     AAsi    G    T        0      0        2 
   1 chr1_121091605     AKia    G    T        0      0        2 
   1 chr1_121091605     AOna    G    T        0      0        2 
   1 chr1_121091605     ASom    G    T        0      0        2 
   1 chr1_121091605     HCab    G    T        0      0        2 
   1 chr1_121091605     HPrz    G    T        0      0        2 
   1 chr1_121091605     ZBoe    G    T      0.5      1        2 
   1 chr1_121091605     ZGre    G    T        0      0        2 
   1 chr1_121091605     ZHar    G    T        1      2        2 
   1 chr1_121091605   Sample    G    T        0      0        2 
   1 chr1_121092348     AAsi    T    G        0      0        2 
   1 chr1_121092348     AKia    T    G        0      0        2 
   1 chr1_121092348     AOna    T    G      0.5      1        2 
   1 chr1_121092348     ASom    T    G        0      0        2 
   1 chr1_121092348     HCab    T    G        0      0        2 
   1 chr1_121092348     HPrz    T    G        0      0        2 
   1 chr1_121092348     ZBoe    T    G        0      0        2 
   1 chr1_121092348     ZGre    T    G        0      0        2 
   1 chr1_121092348     ZHar    T    G        0      0        2 
   1 chr1_121092348   Sample    T    G        0      0        2 
   1 chr1_121098672     AAsi    A    G        0      0        2 
   1 chr1_121098672     AKia    A    G        0      0        2 
   1 chr1_121098672     AOna    A    G        0      0        2 
   1 chr1_121098672     ASom    A    G        0      0        2 
   1 chr1_121098672     HCab    A    G      0.5      1        2 
   1 chr1_121098672     HPrz    A    G      0.5      1        2 
   1 chr1_121098672     ZBoe    A    G        0      0        2 
   1 chr1_121098672     ZGre    A    G        0      0        2 
   1 chr1_121098672     ZHar    A    G        0      0        2 
   1 chr1_121098672   Sample    A    G        0      0        2 
   1 chr1_121104659     AAsi    A    G        0      0        2 
   1 chr1_121104659     AKia    A    G        0      0        2 
   1 chr1_121104659     AOna    A    G        0      0        2 
   1 chr1_121104659     ASom    A    G        1      2        2 
   1 chr1_121104659     HCab    A    G        0      0        2 
   1 chr1_121104659     HPrz    A    G        0      0        2 
   1 chr1_121104659     ZBoe    A    G        0      0        2 
   1 chr1_121104659     ZGre    A    G        0      0        2 
   1 chr1_121104659     ZHar    A    G        0      0        2 
   1 chr1_121104659   Sample    A    G        0      0        2 
   1 chr1_121108401     AAsi    T    C        0      0        2 
   1 chr1_121108401     AKia    T    C        0      0        2 
   1 chr1_121108401     AOna    T    C        0      0        2 
   1 chr1_121108401     ASom    T    C        0      0        2 
   1 chr1_121108401     HCab    T    C        0      0        2 
   1 chr1_121108401     HPrz    T    C      0.5      1        2 
   1 chr1_121108401     ZBoe    T    C        0      0        2 
   1 chr1_121108401     ZGre    T    C        0      0        2 
   1 chr1_121108401     ZHar    T    C        0      0        2 
   1 chr1_121108401   Sample    T    C        0      0        2 
   1 chr1_121112372     AAsi    A    G        0      0        2 
   1 chr1_121112372     AKia    A    G        0      0        2 
   1 chr1_121112372     AOna    A    G        0      0        2 
   1 chr1_121112372     ASom    A    G        0      0        2 
   1 chr1_121112372     HCab    A    G        0      0        2 
   1 chr1_121112372     HPrz    A    G        0      0        2 
   1 chr1_121112372     ZBoe    A    G        0      0        2 
   1 chr1_121112372     ZGre    A    G        0      0        2 
   1 chr1_121112372     ZHar    A    G        1      2        2 
   1 chr1_121112372   Sample    A    G        0      0        2 
   1 chr1_121114524     AAsi    C    G        0      0        2 
   1 chr1_121114524     AKia    C    G        0      0        2 
   1 chr1_121114524     AOna    C    G        0      0        2 
   1 chr1_121114524     ASom    C    G        0      0        2 
   1 chr1_121114524     HCab    C    G        0      0        2 
   1 chr1_121114524     HPrz    C    G        0      0        2 
   1 chr1_121114524     ZBoe    C    G        0      0        2 
   1 chr1_121114524     ZGre    C    G        1      2        2 
   1 chr1_121114524     ZHar    C    G        0      0        2 
   1 chr1_121114524   Sample    C    G        0      0        2 
   1 chr1_121115966     AAsi    A    G      0.5      1        2 
   1 chr1_121115966     AKia    A    G        0      0        2 
   1 chr1_121115966     AOna    A    G        0      0        2 
   1 chr1_121115966     ASom    A    G        0      0        2 
   1 chr1_121115966     HCab    A    G        0      0        2 
   1 chr1_121115966     HPrz    A    G        0      0        2 
   1 chr1_121115966     ZBoe    A    G        0      0        2 
   1 chr1_121115966     ZGre    A    G        0      0        2 
   1 chr1_121115966     ZHar    A    G        0      0        2 
   1 chr1_121115966   Sample    A    G        0      0        2 
   1 chr1_121121049     AAsi    A    G        0      0        2 
   1 chr1_121121049     AKia    A    G        0      0        2 
   1 chr1_121121049     AOna    A    G        0      0        2 
   1 chr1_121121049     ASom    A    G        0      0        2 
   1 chr1_121121049     HCab    A    G        1      2        2 
   1 chr1_121121049     HPrz    A    G        1      2        2 
   1 chr1_121121049     ZBoe    A    G        0      0        2 
   1 chr1_121121049     ZGre    A    G        0      0        2 
   1 chr1_121121049     ZHar    A    G        0      0        2 
   1 chr1_121121049   Sample    A    G        0      0        2 
   1 chr1_121130412     AAsi    T    G        0      0        2 
   1 chr1_121130412     AKia    T    G        0      0        2 
   1 chr1_121130412     AOna    T    G        0      0        2 
   1 chr1_121130412     ASom    T    G        0      0        2 
   1 chr1_121130412     HCab    T    G        0      0        2 
   1 chr1_121130412     HPrz    T    G        0      0        2 
   1 chr1_121130412     ZBoe    T    G      0.5      1        2 
   1 chr1_121130412     ZGre    T    G        0      0        2 
   1 chr1_121130412     ZHar    T    G        0      0        2 
   1 chr1_121130412   Sample    T    G        0      0        2 
   1 chr1_121130968     AAsi    T    C        0      0        2 
   1 chr1_121130968     AKia    T    C        0      0        2 
   1 chr1_121130968     AOna    T    C      0.5      1        2 
   1 chr1_121130968     ASom    T    C        0      0        2 
   1 chr1_121130968     HCab    T    C        0      0        2 
   1 chr1_121130968     HPrz    T    C        0      0        2 
   1 chr1_121130968     ZBoe    T    C        0      0        2 
   1 chr1_121130968     ZGre    T    C        0      0        2 
   1 chr1_121130968     ZHar    T    C        0      0        2 
   1 chr1_121130968   Sample    T    C        0      0        2 
   1 chr1_121132118     AAsi    C    T        0      0        2 
   1 chr1_121132118     AKia    C    T        0      0        2 
   1 chr1_121132118     AOna    C    T        0      0        2 
   1 chr1_121132118     ASom    C    T        0      0        2 
   1 chr1_121132118     HCab    C    T        0      0        2 
   1 chr1_121132118     HPrz    C    T        0      0        2 
   1 chr1_121132118     ZBoe    C    T        0      0        2 
   1 chr1_121132118     ZGre    C    T        1      2        2 
   1 chr1_121132118     ZHar    C    T        0      0        2 
   1 chr1_121132118   Sample    C    T        0      0        2 
   1 chr1_121135005     AAsi    A    G        0      0        2 
   1 chr1_121135005     AKia    A    G        0      0        2 
   1 chr1_121135005     AOna    A    G      0.5      1        2 
   1 chr1_121135005     ASom    A    G        0      0        2 
   1 chr1_121135005     HCab    A    G        0      0        2 
   1 chr1_121135005     HPrz    A    G        0      0        2 
   1 chr1_121135005     ZBoe    A    G        0      0        2 
   1 chr1_121135005     ZGre    A    G        0      0        2 
   1 chr1_121135005     ZHar    A    G        0      0        2 
   1 chr1_121135005   Sample    A    G        0      0        2 
   1 chr1_121142794     AAsi    A    C        0      0        2 
   1 chr1_121142794     AKia    A    C        0      0        2 
   1 chr1_121142794     AOna    A    C        0      0        2 
   1 chr1_121142794     ASom    A    C        0      0        2 
   1 chr1_121142794     HCab    A    C        0      0        2 
   1 chr1_121142794     HPrz    A    C        0      0        2 
   1 chr1_121142794     ZBoe    A    C        1      2        2 
   1 chr1_121142794     ZGre    A    C        1      2        2 
   1 chr1_121142794     ZHar    A    C        1      2        2 
   1 chr1_121142794   Sample    A    C        0      0        2 
   1 chr1_121143207     AAsi    T    C        0      0        2 
   1 chr1_121143207     AKia    T    C        0      0        2 
   1 chr1_121143207     AOna    T    C      0.5      1        2 
   1 chr1_121143207     ASom    T    C        0      0        2 
   1 chr1_121143207     HCab    T    C        0      0        2 
   1 chr1_121143207     HPrz    T    C        0      0        2 
   1 chr1_121143207     ZBoe    T    C        0      0        2 
   1 chr1_121143207     ZGre    T    C        0      0        2 
   1 chr1_121143207     ZHar    T    C        0      0        2 
   1 chr1_121143207   Sample    T    C        0      0        2 
   1 chr1_121145485     AAsi    T    C        0      0        2 
   1 chr1_121145485     AKia    T    C        1      2        2 
   1 chr1_121145485     AOna    T    C        0      0        2 
   1 chr1_121145485     ASom    T    C        0      0        2 
   1 chr1_121145485     HCab    T    C        0      0        2 
   1 chr1_121145485     HPrz    T    C        0      0        2 
   1 chr1_121145485     ZBoe    T    C        0      0        2 
   1 chr1_121145485     ZGre    T    C        0      0        2 
   1 chr1_121145485     ZHar    T    C        0      0        2 
   1 chr1_121145485   Sample    T    C        0      0        2 
   1 chr1_121150001     AAsi    T    C        0      0        2 
   1 chr1_121150001     AKia    T    C        0      0        2 
   1 chr1_121150001     AOna    T    C        0      0        2 
   1 chr1_121150001     ASom    T    C        0      0        2 
   1 chr1_121150001     HCab    T    C        1      2        2 
   1 chr1_121150001     HPrz    T    C        1      2        2 
   1 chr1_121150001     ZBoe    T    C        0      0        2 
   1 chr1_121150001     ZGre    T    C        0      0        2 
   1 chr1_121150001     ZHar    T    C        0      0        2 
   1 chr1_121150001   Sample    T    C        0      0        2 
   1 chr1_121160783     AAsi    G    T        1      2        2 
   1 chr1_121160783     AKia    G    T        0      0        2 
   1 chr1_121160783     AOna    G    T        0      0        2 
   1 chr1_121160783     ASom    G    T        1      2        2 
   1 chr1_121160783     HCab    G    T        0      0        2 
   1 chr1_121160783     HPrz    G    T        0      0        2 
   1 chr1_121160783     ZBoe    G    T        0      0        2 
   1 chr1_121160783     ZGre    G    T        0      0        2 
   1 chr1_121160783     ZHar    G    T        0      0        2 
   1 chr1_121160783   Sample    G    T        1      2        2 
   1 chr1_121163601     AAsi    G    A        0      0        2 
   1 chr1_121163601     AKia    G    A        1      2        2 
   1 chr1_121163601     AOna    G    A      0.5      1        2 
   1 chr1_121163601     ASom    G    A        0      0        2 
   1 chr1_121163601     HCab    G    A        0      0        2 
   1 chr1_121163601     HPrz    G    A        0      0        2 
   1 chr1_121163601     ZBoe    G    A        0      0        2 
   1 chr1_121163601     ZGre    G    A        0      0        2 
   1 chr1_121163601     ZHar    G    A        0      0        2 
   1 chr1_121163601   Sample    G    A        0      0        2 
   1 chr1_121165049     AAsi    G    C        0      0        2 
   1 chr1_121165049     AKia    G    C        0      0        2 
   1 chr1_121165049     AOna    G    C        0      0        2 
   1 chr1_121165049     ASom    G    C        0      0        2 
   1 chr1_121165049     HCab    G    C        0      0        2 
   1 chr1_121165049     HPrz    G    C        0      0        2 
   1 chr1_121165049     ZBoe    G    C      0.5      1        2 
   1 chr1_121165049     ZGre    G    C        0      0        2 
   1 chr1_121165049     ZHar    G    C        0      0        2 
   1 chr1_121165049   Sample    G    C        0      0        2 
   1 chr1_121181606     AAsi    C    T        0      0        2 
   1 chr1_121181606     AKia    C    T        0      0        2 
   1 chr1_121181606     AOna    C    T        0      0        2 
   1 chr1_121181606     ASom    C    T        0      0        2 
   1 chr1_121181606     HCab    C    T        1      2        2 
   1 chr1_121181606     HPrz    C    T        1      2        2 
   1 chr1_121181606     ZBoe    C    T        0      0        2 
   1 chr1_121181606     ZGre    C    T        0      0        2 
   1 chr1_121181606     ZHar    C    T        0      0        2 
   1 chr1_121181606   Sample    C    T        0      0        2 
   1 chr1_121194124     AAsi    T    C        0      0        2 
   1 chr1_121194124     AKia    T    C        0      0        2 
   1 chr1_121194124     AOna    T    C      0.5      1        2 
   1 chr1_121194124     ASom    T    C        0      0        2 
   1 chr1_121194124     HCab    T    C        0      0        2 
   1 chr1_121194124     HPrz    T    C        0      0        2 
   1 chr1_121194124     ZBoe    T    C        0      0        2 
   1 chr1_121194124     ZGre    T    C        0      0        2 
   1 chr1_121194124     ZHar    T    C        0      0        2 
   1 chr1_121194124   Sample    T    C        0      0        2 
   1 chr1_121209378     AAsi    T    A        1      2        2 
   1 chr1_121209378     AKia    T    A        0      0        2 
   1 chr1_121209378     AOna    T    A        0      0        2 
   1 chr1_121209378     ASom    T    A        1      2        2 
   1 chr1_121209378     HCab    T    A        0      0        2 
   1 chr1_121209378     HPrz    T    A        0      0        2 
   1 chr1_121209378     ZBoe    T    A        0      0        2 
   1 chr1_121209378     ZGre    T    A        0      0        2 
   1 chr1_121209378     ZHar    T    A        0      0        2 
   1 chr1_121209378   Sample    T    A        1      2        2 
   1 chr1_121225658     AAsi    G    T        0      0        2 
   1 chr1_121225658     AKia    G    T        0      0        2 
   1 chr1_121225658     AOna    G    T        0      0        2 
   1 chr1_121225658     ASom    G    T        0      0        2 
   1 chr1_121225658     HCab    G    T        1      2        2 
   1 chr1_121225658     HPrz    G    T        1      2        2 
   1 chr1_121225658     ZBoe    G    T        0      0        2 
   1 chr1_121225658     ZGre    G    T        0      0        2 
   1 chr1_121225658     ZHar    G    T        0      0        2 
   1 chr1_121225658   Sample    G    T        0      0        2 
   1 chr1_121230819     AAsi    C    T        0      0        2 
   1 chr1_121230819     AKia    C    T        0      0        2 
   1 chr1_121230819     AOna    C    T        0      0        2 
   1 chr1_121230819     ASom    C    T        0      0        2 
   1 chr1_121230819     HCab    C    T      0.5      1        2 
   1 chr1_121230819     HPrz    C    T      0.5      1        2 
   1 chr1_121230819     ZBoe    C    T        0      0        2 
   1 chr1_121230819     ZGre    C    T        0      0        2 
   1 chr1_121230819     ZHar    C    T        0      0        2 
   1 chr1_121230819   Sample    C    T        0      0        2 
   1 chr1_121238842     AAsi    G    A        0      0        2 
   1 chr1_121238842     AKia    G    A        0      0        2 
   1 chr1_121238842     AOna    G    A        0      0        2 
   1 chr1_121238842     ASom    G    A        0      0        2 
   1 chr1_121238842     HCab    G    A        1      2        2 
   1 chr1_121238842     HPrz    G    A        1      2        2 
   1 chr1_121238842     ZBoe    G    A        0      0        2 
   1 chr1_121238842     ZGre    G    A        0      0        2 
   1 chr1_121238842     ZHar    G    A        0      0        2 
   1 chr1_121238842   Sample    G    A        0      0        2 
   1 chr1_121238897     AAsi    C    G        0      0        2 
   1 chr1_121238897     AKia    C    G        0      0        2 
   1 chr1_121238897     AOna    C    G        0      0        2 
   1 chr1_121238897     ASom    C    G        0      0        2 
   1 chr1_121238897     HCab    C    G        0      0        2 
   1 chr1_121238897     HPrz    C    G        0      0        2 
   1 chr1_121238897     ZBoe    C    G        0      0        2 
   1 chr1_121238897     ZGre    C    G        0      0        2 
   1 chr1_121238897     ZHar    C    G        1      2        2 
   1 chr1_121238897   Sample    C    G        0      0        2 
   1 chr1_121257647     AAsi    C    T        0      0        2 
   1 chr1_121257647     AKia    C    T        0      0        2 
   1 chr1_121257647     AOna    C    T        0      0        2 
   1 chr1_121257647     ASom    C    T        0      0        2 
   1 chr1_121257647     HCab    C    T        1      2        2 
   1 chr1_121257647     HPrz    C    T        1      2        2 
   1 chr1_121257647     ZBoe    C    T        0      0        2 
   1 chr1_121257647     ZGre    C    T        0      0        2 
   1 chr1_121257647     ZHar    C    T        0      0        2 
   1 chr1_121257647   Sample    C    T        0      0        2 
   1 chr1_121267868     AAsi    C    T        0      0        2 
   1 chr1_121267868     AKia    C    T        1      2        2 
   1 chr1_121267868     AOna    C    T      0.5      1        2 
   1 chr1_121267868     ASom    C    T        0      0        2 
   1 chr1_121267868     HCab    C    T        0      0        2 
   1 chr1_121267868     HPrz    C    T        0      0        2 
   1 chr1_121267868     ZBoe    C    T        0      0        2 
   1 chr1_121267868     ZGre    C    T        0      0        2 
   1 chr1_121267868     ZHar    C    T        0      0        2 
   1 chr1_121267868   Sample    C    T        0      0        2 
   1 chr1_121268204     AAsi    G    T        0      0        2 
   1 chr1_121268204     AKia    G    T        1      2        2 
   1 chr1_121268204     AOna    G    T      0.5      1        2 
   1 chr1_121268204     ASom    G    T        0      0        2 
   1 chr1_121268204     HCab    G    T        0      0        2 
   1 chr1_121268204     HPrz    G    T        0      0        2 
   1 chr1_121268204     ZBoe    G    T        0      0        2 
   1 chr1_121268204     ZGre    G    T        0      0        2 
   1 chr1_121268204     ZHar    G    T        0      0        2 
   1 chr1_121268204   Sample    G    T        0      0        2 
   1 chr1_121276002     AAsi    T    C        0      0        2 
   1 chr1_121276002     AKia    T    C        1      2        2 
   1 chr1_121276002     AOna    T    C        0      0        2 
   1 chr1_121276002     ASom    T    C        0      0        2 
   1 chr1_121276002     HCab    T    C        0      0        2 
   1 chr1_121276002     HPrz    T    C        0      0        2 
   1 chr1_121276002     ZBoe    T    C        0      0        2 
   1 chr1_121276002     ZGre    T    C        0      0        2 
   1 chr1_121276002     ZHar    T    C        0      0        2 
   1 chr1_121276002   Sample    T    C        0      0        2 
   1 chr1_121278724     AAsi    G    A        0      0        2 
   1 chr1_121278724     AKia    G    A        0      0        2 
   1 chr1_121278724     AOna    G    A        0      0        2 
   1 chr1_121278724     ASom    G    A        0      0        2 
   1 chr1_121278724     HCab    G    A      0.5      1        2 
   1 chr1_121278724     HPrz    G    A      0.5      1        2 
   1 chr1_121278724     ZBoe    G    A        0      0        2 
   1 chr1_121278724     ZGre    G    A        0      0        2 
   1 chr1_121278724     ZHar    G    A        0      0        2 
   1 chr1_121278724   Sample    G    A        0      0        2 
   1 chr1_121280362     AAsi    G    C        0      0        2 
   1 chr1_121280362     AKia    G    C        0      0        2 
   1 chr1_121280362     AOna    G    C        0      0        2 
   1 chr1_121280362     ASom    G    C        0      0        2 
   1 chr1_121280362     HCab    G    C        0      0        2 
   1 chr1_121280362     HPrz    G    C        0      0        2 
   1 chr1_121280362     ZBoe    G    C        1      2        2 
   1 chr1_121280362     ZGre    G    C        0      0        2 
   1 chr1_121280362     ZHar    G    C        0      0        2 
   1 chr1_121280362   Sample    G    C        0      0        2 
   1 chr1_121282607     AAsi    C    T        1      2        2 
   1 chr1_121282607     AKia    C    T        0      0        2 
   1 chr1_121282607     AOna    C    T        0      0        2 
   1 chr1_121282607     ASom    C    T        1      2        2 
   1 chr1_121282607     HCab    C    T        0      0        2 
   1 chr1_121282607     HPrz    C    T        0      0        2 
   1 chr1_121282607     ZBoe    C    T        0      0        2 
   1 chr1_121282607     ZGre    C    T        0      0        2 
   1 chr1_121282607     ZHar    C    T        0      0        2 
   1 chr1_121282607   Sample    C    T        1      2        2 
   1 chr1_121292640     AAsi    T    C        0      0        2 
   1 chr1_121292640     AKia    T    C        1      2        2 
   1 chr1_121292640     AOna    T    C      0.5      1        2 
   1 chr1_121292640     ASom    T    C        0      0        2 
   1 chr1_121292640     HCab    T    C        0      0        2 
   1 chr1_121292640     HPrz    T    C        0      0        2 
   1 chr1_121292640     ZBoe    T    C        0      0        2 
   1 chr1_121292640     ZGre    T    C        0      0        2 
   1 chr1_121292640     ZHar    T    C        0      0        2 
   1 chr1_121292640   Sample    T    C        0      0        2 
   1 chr1_121295109     AAsi    C    T        0      0        2 
   1 chr1_121295109     AKia    C    T        0      0        2 
   1 chr1_121295109     AOna    C    T        0      0        2 
   1 chr1_121295109     ASom    C    T        0      0        2 
   1 chr1_121295109     HCab    C    T        0      0        2 
   1 chr1_121295109     HPrz    C    T        0      0        2 
   1 chr1_121295109     ZBoe    C    T        0      0        2 
   1 chr1_121295109     ZGre    C    T        0      0        2 
   1 chr1_121295109     ZHar    C    T        1      2        2 
   1 chr1_121295109   Sample    C    T        0      0        2 
   1 chr1_121298836     AAsi    A    G        0      0        2 
   1 chr1_121298836     AKia    A    G        0      0        2 
   1 chr1_121298836     AOna    A    G        0      0        2 
   1 chr1_121298836     ASom    A    G        0      0        2 
   1 chr1_121298836     HCab    A    G        0      0        2 
   1 chr1_121298836     HPrz    A    G        0      0        2 
   1 chr1_121298836     ZBoe    A    G      0.5      1        2 
   1 chr1_121298836     ZGre    A    G        0      0        2 
   1 chr1_121298836     ZHar    A    G        0      0        2 
   1 chr1_121298836   Sample    A    G        0      0        2 
   1 chr1_121311435     AAsi    G    A        0      0        2 
   1 chr1_121311435     AKia    G    A        0      0        2 
   1 chr1_121311435     AOna    G    A        0      0        2 
   1 chr1_121311435     ASom    G    A        0      0        2 
   1 chr1_121311435     HCab    G    A        0      0        2 
   1 chr1_121311435     HPrz    G    A        0      0        2 
   1 chr1_121311435     ZBoe    G    A        0      0        2 
   1 chr1_121311435     ZGre    G    A        0      0        2 
   1 chr1_121311435     ZHar    G    A        1      2        2 
   1 chr1_121311435   Sample    G    A        0      0        2 
   1 chr1_121313635     AAsi    A    G        0      0        2 
   1 chr1_121313635     AKia    A    G        0      0        2 
   1 chr1_121313635     AOna    A    G        0      0        2 
   1 chr1_121313635     ASom    A    G        0      0        2 
   1 chr1_121313635     HCab    A    G      0.5      1        2 
   1 chr1_121313635     HPrz    A    G        0      0        2 
   1 chr1_121313635     ZBoe    A    G        0      0        2 
   1 chr1_121313635     ZGre    A    G        0      0        2 
   1 chr1_121313635     ZHar    A    G        0      0        2 
   1 chr1_121313635   Sample    A    G        0      0        2 
   1 chr1_121313711     AAsi    T    C      0.5      1        2 
   1 chr1_121313711     AKia    T    C        0      0        2 
   1 chr1_121313711     AOna    T    C        0      0        2 
   1 chr1_121313711     ASom    T    C        0      0        2 
   1 chr1_121313711     HCab    T    C        0      0        2 
   1 chr1_121313711     HPrz    T    C        0      0        2 
   1 chr1_121313711     ZBoe    T    C        0      0        2 
   1 chr1_121313711     ZGre    T    C        0      0        2 
   1 chr1_121313711     ZHar    T    C        0      0        2 
   1 chr1_121313711   Sample    T    C        0      0        2 
   1 chr1_121316312     AAsi    T    C      0.5      1        2 
   1 chr1_121316312     AKia    T    C        0      0        2 
   1 chr1_121316312     AOna    T    C      0.5      1        2 
   1 chr1_121316312     ASom    T    C        0      0        2 
   1 chr1_121316312     HCab    T    C        0      0        2 
   1 chr1_121316312     HPrz    T    C        0      0        2 
   1 chr1_121316312     ZBoe    T    C        0      0        2 
   1 chr1_121316312     ZGre    T    C        0      0        2 
   1 chr1_121316312     ZHar    T    C        0      0        2 
   1 chr1_121316312   Sample    T    C        0      0        2 
   1 chr1_121322031     AAsi    C    T      0.5      1        2 
   1 chr1_121322031     AKia    C    T        0      0        2 
   1 chr1_121322031     AOna    C    T        0      0        2 
   1 chr1_121322031     ASom    C    T        0      0        2 
   1 chr1_121322031     HCab    C    T        0      0        2 
   1 chr1_121322031     HPrz    C    T        0      0        2 
   1 chr1_121322031     ZBoe    C    T        0      0        2 
   1 chr1_121322031     ZGre    C    T        0      0        2 
   1 chr1_121322031     ZHar    C    T        0      0        2 
   1 chr1_121322031   Sample    C    T        0      0        2 
   1 chr1_121323609     AAsi    C    T        0      0        2 
   1 chr1_121323609     AKia    C    T        0      0        2 
   1 chr1_121323609     AOna    C    T        0      0        2 
   1 chr1_121323609     ASom    C    T        0      0        2 
   1 chr1_121323609     HCab    C    T        0      0        2 
   1 chr1_121323609     HPrz    C    T        0      0        2 
   1 chr1_121323609     ZBoe    C    T      0.5      1        2 
   1 chr1_121323609     ZGre    C    T        0      0        2 
   1 chr1_121323609     ZHar    C    T        0      0        2 
   1 chr1_121323609   Sample    C    T        0      0        2 
   1 chr1_121347992     AAsi    A    T        0      0        2 
   1 chr1_121347992     AKia    A    T        0      0        2 
   1 chr1_121347992     AOna    A    T        0      0        2 
   1 chr1_121347992     ASom    A    T        0      0        2 
   1 chr1_121347992     HCab    A    T        0      0        2 
   1 chr1_121347992     HPrz    A    T        0      0        2 
   1 chr1_121347992     ZBoe    A    T      0.5      1        2 
   1 chr1_121347992     ZGre    A    T        0      0        2 
   1 chr1_121347992     ZHar    A    T        0      0        2 
   1 chr1_121347992   Sample    A    T        0      0        2 
   1 chr1_121355318     AAsi    C    T      0.5      1        2 
   1 chr1_121355318     AKia    C    T        0      0        2 
   1 chr1_121355318     AOna    C    T        0      0        2 
   1 chr1_121355318     ASom    C    T        0      0        2 
   1 chr1_121355318     HCab    C    T        0      0        2 
   1 chr1_121355318     HPrz    C    T        0      0        2 
   1 chr1_121355318     ZBoe    C    T        0      0        2 
   1 chr1_121355318     ZGre    C    T        0      0        2 
   1 chr1_121355318     ZHar    C    T        0      0        2 
   1 chr1_121355318   Sample    C    T        0      0        2 
   1 chr1_121356972     AAsi    G    A        0      0        2 
   1 chr1_121356972     AKia    G    A        0      0        2 
   1 chr1_121356972     AOna    G    A        0      0        2 
   1 chr1_121356972     ASom    G    A        0      0        2 
   1 chr1_121356972     HCab    G    A        0      0        2 
   1 chr1_121356972     HPrz    G    A        0      0        2 
   1 chr1_121356972     ZBoe    G    A        0      0        2 
   1 chr1_121356972     ZGre    G    A      0.5      1        2 
   1 chr1_121356972     ZHar    G    A        0      0        2 
   1 chr1_121356972   Sample    G    A        0      0        2 
   1 chr1_121362495     AAsi    A    G        0      0        2 
   1 chr1_121362495     AKia    A    G        0      0        2 
   1 chr1_121362495     AOna    A    G        0      0        2 
   1 chr1_121362495     ASom    A    G        0      0        2 
   1 chr1_121362495     HCab    A    G        1      2        2 
   1 chr1_121362495     HPrz    A    G        1      2        2 
   1 chr1_121362495     ZBoe    A    G        0      0        2 
   1 chr1_121362495     ZGre    A    G        0      0        2 
   1 chr1_121362495     ZHar    A    G        0      0        2 
   1 chr1_121362495   Sample    A    G        0      0        2 
   1 chr1_121366589     AAsi    A    G        0      0        2 
   1 chr1_121366589     AKia    A    G        0      0        2 
   1 chr1_121366589     AOna    A    G        0      0        2 
   1 chr1_121366589     ASom    A    G        0      0        2 
   1 chr1_121366589     HCab    A    G        0      0        2 
   1 chr1_121366589     HPrz    A    G        0      0        2 
   1 chr1_121366589     ZBoe    A    G        1      2        2 
   1 chr1_121366589     ZGre    A    G        0      0        2 
   1 chr1_121366589     ZHar    A    G        0      0        2 
   1 chr1_121366589   Sample    A    G        0      0        2 
   1 chr1_121368116     AAsi    T    C        0      0        2 
   1 chr1_121368116     AKia    T    C        0      0        2 
   1 chr1_121368116     AOna    T    C        0      0        2 
   1 chr1_121368116     ASom    T    C        0      0        2 
   1 chr1_121368116     HCab    T    C      0.5      1        2 
   1 chr1_121368116     HPrz    T    C      0.5      1        2 
   1 chr1_121368116     ZBoe    T    C        0      0        2 
   1 chr1_121368116     ZGre    T    C        0      0        2 
   1 chr1_121368116     ZHar    T    C        0      0        2 
   1 chr1_121368116   Sample    T    C        0      0        2 
   1 chr1_121372748     AAsi    T    G        0      0        2 
   1 chr1_121372748     AKia    T    G        0      0        2 
   1 chr1_121372748     AOna    T    G      0.5      1        2 
   1 chr1_121372748     ASom    T    G        0      0        2 
   1 chr1_121372748     HCab    T    G        0      0        2 
   1 chr1_121372748     HPrz    T    G        0      0        2 
   1 chr1_121372748     ZBoe    T    G        0      0        2 
   1 chr1_121372748     ZGre    T    G        0      0        2 
   1 chr1_121372748     ZHar    T    G        0      0        2 
   1 chr1_121372748   Sample    T    G        0      0        2 
   1 chr1_121391650     AAsi    C    A        0      0        2 
   1 chr1_121391650     AKia    C    A        0      0        2 
   1 chr1_121391650     AOna    C    A        0      0        2 
   1 chr1_121391650     ASom    C    A        0      0        2 
   1 chr1_121391650     HCab    C    A        0      0        2 
   1 chr1_121391650     HPrz    C    A        0      0        2 
   1 chr1_121391650     ZBoe    C    A        0      0        2 
   1 chr1_121391650     ZGre    C    A      0.5      1        2 
   1 chr1_121391650     ZHar    C    A        0      0        2 
   1 chr1_121391650   Sample    C    A        0      0        2 
   1 chr1_121396348     AAsi    G    A        0      0        2 
   1 chr1_121396348     AKia    G    A        0      0        2 
   1 chr1_121396348     AOna    G    A      0.5      1        2 
   1 chr1_121396348     ASom    G    A        0      0        2 
   1 chr1_121396348     HCab    G    A        0      0        2 
   1 chr1_121396348     HPrz    G    A        0      0        2 
   1 chr1_121396348     ZBoe    G    A        0      0        2 
   1 chr1_121396348     ZGre    G    A        0      0        2 
   1 chr1_121396348     ZHar    G    A        0      0        2 
   1 chr1_121396348   Sample    G    A        0      0        2 
   1 chr1_121401426     AAsi    C    A        0      0        2 
   1 chr1_121401426     AKia    C    A        0      0        2 
   1 chr1_121401426     AOna    C    A        0      0        2 
   1 chr1_121401426     ASom    C    A        0      0        2 
   1 chr1_121401426     HCab    C    A      0.5      1        2 
   1 chr1_121401426     HPrz    C    A      0.5      1        2 
   1 chr1_121401426     ZBoe    C    A        0      0        2 
   1 chr1_121401426     ZGre    C    A        0      0        2 
   1 chr1_121401426     ZHar    C    A        0      0        2 
   1 chr1_121401426   Sample    C    A        0      0        2 
   1 chr1_121413529     AAsi    T    C        1      2        2 
   1 chr1_121413529     AKia    T    C        0      0        2 
   1 chr1_121413529     AOna    T    C        0      0        2 
   1 chr1_121413529     ASom    T    C        1      2        2 
   1 chr1_121413529     HCab    T    C        0      0        2 
   1 chr1_121413529     HPrz    T    C        0      0        2 
   1 chr1_121413529     ZBoe    T    C        0      0        2 
   1 chr1_121413529     ZGre    T    C        0      0        2 
   1 chr1_121413529     ZHar    T    C        0      0        2 
   1 chr1_121413529   Sample    T    C        1      2        2 
   1 chr1_121414293     AAsi    A    G        1      2        2 
   1 chr1_121414293     AKia    A    G        0      0        2 
   1 chr1_121414293     AOna    A    G        0      0        2 
   1 chr1_121414293     ASom    A    G        1      2        2 
   1 chr1_121414293     HCab    A    G        0      0        2 
   1 chr1_121414293     HPrz    A    G        0      0        2 
   1 chr1_121414293     ZBoe    A    G        0      0        2 
   1 chr1_121414293     ZGre    A    G        0      0        2 
   1 chr1_121414293     ZHar    A    G        0      0        2 
   1 chr1_121414293   Sample    A    G        1      2        2 
   1 chr1_121437939     AAsi    T    C        0      0        2 
   1 chr1_121437939     AKia    T    C        0      0        2 
   1 chr1_121437939     AOna    T    C        0      0        2 
   1 chr1_121437939     ASom    T    C        0      0        2 
   1 chr1_121437939     HCab    T    C        1      2        2 
   1 chr1_121437939     HPrz    T    C      0.5      1        2 
   1 chr1_121437939     ZBoe    T    C        0      0        2 
   1 chr1_121437939     ZGre    T    C        0      0        2 
   1 chr1_121437939     ZHar    T    C        0      0        2 
   1 chr1_121437939   Sample    T    C        0      0        2 
   1 chr1_121442126     AAsi    G    A        0      0        2 
   1 chr1_121442126     AKia    G    A        0      0        2 
   1 chr1_121442126     AOna    G    A        0      0        2 
   1 chr1_121442126     ASom    G    A        0      0        2 
   1 chr1_121442126     HCab    G    A        0      0        2 
   1 chr1_121442126     HPrz    G    A        0      0        2 
   1 chr1_121442126     ZBoe    G    A        0      0        2 
   1 chr1_121442126     ZGre    G    A        1      2        2 
   1 chr1_121442126     ZHar    G    A        0      0        2 
   1 chr1_121442126   Sample    G    A        0      0        2 
   1 chr1_121444773     AAsi    T    C        0      0        2 
   1 chr1_121444773     AKia    T    C        0      0        2 
   1 chr1_121444773     AOna    T    C      0.5      1        2 
   1 chr1_121444773     ASom    T    C        0      0        2 
   1 chr1_121444773     HCab    T    C        0      0        2 
   1 chr1_121444773     HPrz    T    C        0      0        2 
   1 chr1_121444773     ZBoe    T    C        0      0        2 
   1 chr1_121444773     ZGre    T    C        0      0        2 
   1 chr1_121444773     ZHar    T    C        0      0        2 
   1 chr1_121444773   Sample    T    C        0      0        2 
   1 chr1_121451483     AAsi    C    T        0      0        2 
   1 chr1_121451483     AKia    C    T        0      0        2 
   1 chr1_121451483     AOna    C    T        0      0        2 
   1 chr1_121451483     ASom    C    T        0      0        2 
   1 chr1_121451483     HCab    C    T        0      0        2 
   1 chr1_121451483     HPrz    C    T      0.5      1        2 
   1 chr1_121451483     ZBoe    C    T        0      0        2 
   1 chr1_121451483     ZGre    C    T        0      0        2 
   1 chr1_121451483     ZHar    C    T        0      0        2 
   1 chr1_121451483   Sample    C    T        0      0        2 
   1 chr1_121456733     AAsi    T    C        0      0        2 
   1 chr1_121456733     AKia    T    C        0      0        2 
   1 chr1_121456733     AOna    T    C        0      0        2 
   1 chr1_121456733     ASom    T    C        0      0        2 
   1 chr1_121456733     HCab    T    C        0      0        2 
   1 chr1_121456733     HPrz    T    C        0      0        2 
   1 chr1_121456733     ZBoe    T    C        0      0        2 
   1 chr1_121456733     ZGre    T    C        1      2        2 
   1 chr1_121456733     ZHar    T    C        0      0        2 
   1 chr1_121456733   Sample    T    C        0      0        2 
   1 chr1_121487163     AAsi    A    C        0      0        2 
   1 chr1_121487163     AKia    A    C        0      0        2 
   1 chr1_121487163     AOna    A    C        0      0        2 
   1 chr1_121487163     ASom    A    C        0      0        2 
   1 chr1_121487163     HCab    A    C        0      0        2 
   1 chr1_121487163     HPrz    A    C        0      0        2 
   1 chr1_121487163     ZBoe    A    C      0.5      1        2 
   1 chr1_121487163     ZGre    A    C        0      0        2 
   1 chr1_121487163     ZHar    A    C        0      0        2 
   1 chr1_121487163   Sample    A    C        0      0        2 
   1 chr1_121488357     AAsi    G    C        0      0        2 
   1 chr1_121488357     AKia    G    C        0      0        2 
   1 chr1_121488357     AOna    G    C        0      0        2 
   1 chr1_121488357     ASom    G    C        0      0        2 
   1 chr1_121488357     HCab    G    C        0      0        2 
   1 chr1_121488357     HPrz    G    C        0      0        2 
   1 chr1_121488357     ZBoe    G    C        0      0        2 
   1 chr1_121488357     ZGre    G    C        0      0        2 
   1 chr1_121488357     ZHar    G    C        1      2        2 
   1 chr1_121488357   Sample    G    C        0      0        2 
   1 chr1_121499207     AAsi    A    G        0      0        2 
   1 chr1_121499207     AKia    A    G        0      0        2 
   1 chr1_121499207     AOna    A    G        0      0        2 
   1 chr1_121499207     ASom    A    G        0      0        2 
   1 chr1_121499207     HCab    A    G        1      2        2 
   1 chr1_121499207     HPrz    A    G        1      2        2 
   1 chr1_121499207     ZBoe    A    G        0      0        2 
   1 chr1_121499207     ZGre    A    G        0      0        2 
   1 chr1_121499207     ZHar    A    G        0      0        2 
   1 chr1_121499207   Sample    A    G        0      0        2 
   1 chr1_121501422     AAsi    C    T        0      0        2 
   1 chr1_121501422     AKia    C    T        0      0        2 
   1 chr1_121501422     AOna    C    T        0      0        2 
   1 chr1_121501422     ASom    C    T        0      0        2 
   1 chr1_121501422     HCab    C    T        0      0        2 
   1 chr1_121501422     HPrz    C    T        0      0        2 
   1 chr1_121501422     ZBoe    C    T        0      0        2 
   1 chr1_121501422     ZGre    C    T        1      2        2 
   1 chr1_121501422     ZHar    C    T        0      0        2 
   1 chr1_121501422   Sample    C    T        0      0        2 
   1 chr1_121502325     AAsi    A    G        0      0        2 
   1 chr1_121502325     AKia    A    G        0      0        2 
   1 chr1_121502325     AOna    A    G        0      0        2 
   1 chr1_121502325     ASom    A    G        0      0        2 
   1 chr1_121502325     HCab    A    G        0      0        2 
   1 chr1_121502325     HPrz    A    G        0      0        2 
   1 chr1_121502325     ZBoe    A    G      0.5      1        2 
   1 chr1_121502325     ZGre    A    G        0      0        2 
   1 chr1_121502325     ZHar    A    G        0      0        2 
   1 chr1_121502325   Sample    A    G        0      0        2 
   1 chr1_121502559     AAsi    C    T        0      0        2 
   1 chr1_121502559     AKia    C    T        0      0        2 
   1 chr1_121502559     AOna    C    T        0      0        2 
   1 chr1_121502559     ASom    C    T        0      0        2 
   1 chr1_121502559     HCab    C    T        0      0        2 
   1 chr1_121502559     HPrz    C    T        0      0        2 
   1 chr1_121502559     ZBoe    C    T        1      2        2 
   1 chr1_121502559     ZGre    C    T        1      2        2 
   1 chr1_121502559     ZHar    C    T        0      0        2 
   1 chr1_121502559   Sample    C    T        0      0        2 
   1 chr1_121504468     AAsi    C    T        0      0        2 
   1 chr1_121504468     AKia    C    T      0.5      1        2 
   1 chr1_121504468     AOna    C    T        0      0        2 
   1 chr1_121504468     ASom    C    T        0      0        2 
   1 chr1_121504468     HCab    C    T        0      0        2 
   1 chr1_121504468     HPrz    C    T        0      0        2 
   1 chr1_121504468     ZBoe    C    T        0      0        2 
   1 chr1_121504468     ZGre    C    T        0      0        2 
   1 chr1_121504468     ZHar    C    T        0      0        2 
   1 chr1_121504468   Sample    C    T        0      0        2 
   1 chr1_121510568     AAsi    G    T        0      0        2 
   1 chr1_121510568     AKia    G    T        0      0        2 
   1 chr1_121510568     AOna    G    T        0      0        2 
   1 chr1_121510568     ASom    G    T        0      0        2 
   1 chr1_121510568     HCab    G    T        0      0        2 
   1 chr1_121510568     HPrz    G    T        0      0        2 
   1 chr1_121510568     ZBoe    G    T      0.5      1        2 
   1 chr1_121510568     ZGre    G    T        0      0        2 
   1 chr1_121510568     ZHar    G    T        0      0        2 
   1 chr1_121510568   Sample    G    T        0      0        2 
   1 chr1_121523775     AAsi    G    C        0      0        2 
   1 chr1_121523775     AKia    G    C        0      0        2 
   1 chr1_121523775     AOna    G    C        0      0        2 
   1 chr1_121523775     ASom    G    C        0      0        2 
   1 chr1_121523775     HCab    G    C        1      2        2 
   1 chr1_121523775     HPrz    G    C        1      2        2 
   1 chr1_121523775     ZBoe    G    C        0      0        2 
   1 chr1_121523775     ZGre    G    C        0      0        2 
   1 chr1_121523775     ZHar    G    C        0      0        2 
   1 chr1_121523775   Sample    G    C        0      0        2 
   1 chr1_121525106     AAsi    T    C        0      0        2 
   1 chr1_121525106     AKia    T    C        0      0        2 
   1 chr1_121525106     AOna    T    C        0      0        2 
   1 chr1_121525106     ASom    T    C        0      0        2 
   1 chr1_121525106     HCab    T    C        0      0        2 
   1 chr1_121525106     HPrz    T    C        0      0        2 
   1 chr1_121525106     ZBoe    T    C        0      0        2 
   1 chr1_121525106     ZGre    T    C        1      2        2 
   1 chr1_121525106     ZHar    T    C        0      0        2 
   1 chr1_121525106   Sample    T    C        0      0        2 
   1 chr1_121536789     AAsi    T    C        0      0        2 
   1 chr1_121536789     AKia    T    C        0      0        2 
   1 chr1_121536789     AOna    T    C        0      0        2 
   1 chr1_121536789     ASom    T    C        0      0        2 
   1 chr1_121536789     HCab    T    C        1      2        2 
   1 chr1_121536789     HPrz    T    C        1      2        2 
   1 chr1_121536789     ZBoe    T    C        0      0        2 
   1 chr1_121536789     ZGre    T    C        0      0        2 
   1 chr1_121536789     ZHar    T    C        0      0        2 
   1 chr1_121536789   Sample    T    C        0      0        2 
   1 chr1_121539928     AAsi    T    C        0      0        2 
   1 chr1_121539928     AKia    T    C        0      0        2 
   1 chr1_121539928     AOna    T    C      0.5      1        2 
   1 chr1_121539928     ASom    T    C        0      0        2 
   1 chr1_121539928     HCab    T    C        0      0        2 
   1 chr1_121539928     HPrz    T    C        0      0        2 
   1 chr1_121539928     ZBoe    T    C        0      0        2 
   1 chr1_121539928     ZGre    T    C        0      0        2 
   1 chr1_121539928     ZHar    T    C        0      0        2 
   1 chr1_121539928   Sample    T    C        0      0        2 
   1 chr1_121540803     AAsi    G    C        0      0        2 
   1 chr1_121540803     AKia    G    C        1      2        2 
   1 chr1_121540803     AOna    G    C      0.5      1        2 
   1 chr1_121540803     ASom    G    C        0      0        2 
   1 chr1_121540803     HCab    G    C        0      0        2 
   1 chr1_121540803     HPrz    G    C        0      0        2 
   1 chr1_121540803     ZBoe    G    C        0      0        2 
   1 chr1_121540803     ZGre    G    C        0      0        2 
   1 chr1_121540803     ZHar    G    C        0      0        2 
   1 chr1_121540803   Sample    G    C        0      0        2 
   1 chr1_121550822     AAsi    C    A        0      0        2 
   1 chr1_121550822     AKia    C    A        0      0        2 
   1 chr1_121550822     AOna    C    A      0.5      1        2 
   1 chr1_121550822     ASom    C    A        0      0        2 
   1 chr1_121550822     HCab    C    A        1      2        2 
   1 chr1_121550822     HPrz    C    A        1      2        2 
   1 chr1_121550822     ZBoe    C    A        0      0        2 
   1 chr1_121550822     ZGre    C    A        0      0        2 
   1 chr1_121550822     ZHar    C    A        1      2        2 
   1 chr1_121550822   Sample    C    A        0      0        2 
   1 chr1_121554130     AAsi    G    A        0      0        2 
   1 chr1_121554130     AKia    G    A        0      0        2 
   1 chr1_121554130     AOna    G    A        0      0        2 
   1 chr1_121554130     ASom    G    A        0      0        2 
   1 chr1_121554130     HCab    G    A      0.5      1        2 
   1 chr1_121554130     HPrz    G    A        1      2        2 
   1 chr1_121554130     ZBoe    G    A        0      0        2 
   1 chr1_121554130     ZGre    G    A        0      0        2 
   1 chr1_121554130     ZHar    G    A        0      0        2 
   1 chr1_121554130   Sample    G    A        0      0        2 
   1 chr1_121555709     AAsi    T    C        0      0        2 
   1 chr1_121555709     AKia    T    C        0      0        2 
   1 chr1_121555709     AOna    T    C        0      0        2 
   1 chr1_121555709     ASom    T    C        0      0        2 
   1 chr1_121555709     HCab    T    C        1      2        2 
   1 chr1_121555709     HPrz    T    C        1      2        2 
   1 chr1_121555709     ZBoe    T    C        0      0        2 
   1 chr1_121555709     ZGre    T    C        0      0        2 
   1 chr1_121555709     ZHar    T    C        0      0        2 
   1 chr1_121555709   Sample    T    C        0      0        2 
   1 chr1_121559928     AAsi    C    G        0      0        2 
   1 chr1_121559928     AKia    C    G        0      0        2 
   1 chr1_121559928     AOna    C    G        0      0        2 
   1 chr1_121559928     ASom    C    G        0      0        2 
   1 chr1_121559928     HCab    C    G        1      2        2 
   1 chr1_121559928     HPrz    C    G        1      2        2 
   1 chr1_121559928     ZBoe    C    G        0      0        2 
   1 chr1_121559928     ZGre    C    G        0      0        2 
   1 chr1_121559928     ZHar    C    G        0      0        2 
   1 chr1_121559928   Sample    C    G        0      0        2 
   1 chr1_121575525     AAsi    G    A        0      0        2 
   1 chr1_121575525     AKia    G    A        0      0        2 
   1 chr1_121575525     AOna    G    A        0      0        2 
   1 chr1_121575525     ASom    G    A        0      0        2 
   1 chr1_121575525     HCab    G    A        1      2        2 
   1 chr1_121575525     HPrz    G    A        1      2        2 
   1 chr1_121575525     ZBoe    G    A        0      0        2 
   1 chr1_121575525     ZGre    G    A        0      0        2 
   1 chr1_121575525     ZHar    G    A        0      0        2 
   1 chr1_121575525   Sample    G    A        0      0        2 
   1 chr1_121589144     AAsi    A    G        0      0        2 
   1 chr1_121589144     AKia    A    G        0      0        2 
   1 chr1_121589144     AOna    A    G        0      0        2 
   1 chr1_121589144     ASom    A    G        1      2        2 
   1 chr1_121589144     HCab    A    G        0      0        2 
   1 chr1_121589144     HPrz    A    G        0      0        2 
   1 chr1_121589144     ZBoe    A    G        0      0        2 
   1 chr1_121589144     ZGre    A    G        0      0        2 
   1 chr1_121589144     ZHar    A    G        0      0        2 
   1 chr1_121589144   Sample    A    G        0      0        2 
   1 chr1_121589925     AAsi    C    T        0      0        2 
   1 chr1_121589925     AKia    C    T        0      0        2 
   1 chr1_121589925     AOna    C    T        0      0        2 
   1 chr1_121589925     ASom    C    T        0      0        2 
   1 chr1_121589925     HCab    C    T        1      2        2 
   1 chr1_121589925     HPrz    C    T        1      2        2 
   1 chr1_121589925     ZBoe    C    T        0      0        2 
   1 chr1_121589925     ZGre    C    T        0      0        2 
   1 chr1_121589925     ZHar    C    T        0      0        2 
   1 chr1_121589925   Sample    C    T        0      0        2 
   1 chr1_121592486     AAsi    A    C        0      0        2 
   1 chr1_121592486     AKia    A    C        0      0        2 
   1 chr1_121592486     AOna    A    C        0      0        2 
   1 chr1_121592486     ASom    A    C        0      0        2 
   1 chr1_121592486     HCab    A    C        1      2        2 
   1 chr1_121592486     HPrz    A    C        0      0        2 
   1 chr1_121592486     ZBoe    A    C        0      0        2 
   1 chr1_121592486     ZGre    A    C        0      0        2 
   1 chr1_121592486     ZHar    A    C        0      0        2 
   1 chr1_121592486   Sample    A    C        0      0        2 
   1 chr1_121601666     AAsi    T    G        1      2        2 
   1 chr1_121601666     AKia    T    G        0      0        2 
   1 chr1_121601666     AOna    T    G        0      0        2 
   1 chr1_121601666     ASom    T    G        0      0        2 
   1 chr1_121601666     HCab    T    G        0      0        2 
   1 chr1_121601666     HPrz    T    G        0      0        2 
   1 chr1_121601666     ZBoe    T    G        0      0        2 
   1 chr1_121601666     ZGre    T    G        0      0        2 
   1 chr1_121601666     ZHar    T    G        0      0        2 
   1 chr1_121601666   Sample    T    G        0      0        2 
   1 chr1_121604564     AAsi    T    G        0      0        2 
   1 chr1_121604564     AKia    T    G        0      0        2 
   1 chr1_121604564     AOna    T    G      0.5      1        2 
   1 chr1_121604564     ASom    T    G        0      0        2 
   1 chr1_121604564     HCab    T    G        0      0        2 
   1 chr1_121604564     HPrz    T    G        0      0        2 
   1 chr1_121604564     ZBoe    T    G        0      0        2 
```
