## Supplementary File 7. Zonkey (Schubert et al. 2017) report for donkey specimen Ancient7. for "No genetic evidence yet for hinnies at Mazongshan (400-160 BCE), northwestern China": incl_ts.frq.strat (part 18 of 296)

```
   1 chr1_121604564     ZGre    T    G        0      0        2 
   1 chr1_121604564     ZHar    T    G        0      0        2 
   1 chr1_121604564   Sample    T    G        0      0        2 
   1 chr1_121604792     AAsi    A    G        0      0        2 
   1 chr1_121604792     AKia    A    G        0      0        2 
   1 chr1_121604792     AOna    A    G        0      0        2 
   1 chr1_121604792     ASom    A    G        0      0        2 
   1 chr1_121604792     HCab    A    G        0      0        2 
   1 chr1_121604792     HPrz    A    G        0      0        2 
   1 chr1_121604792     ZBoe    A    G      0.5      1        2 
   1 chr1_121604792     ZGre    A    G        0      0        2 
   1 chr1_121604792     ZHar    A    G        0      0        2 
   1 chr1_121604792   Sample    A    G        0      0        2 
   1 chr1_121605676     AAsi    T    C        1      2        2 
   1 chr1_121605676     AKia    T    C        0      0        2 
   1 chr1_121605676     AOna    T    C        0      0        2 
   1 chr1_121605676     ASom    T    C        0      0        2 
   1 chr1_121605676     HCab    T    C        0      0        2 
   1 chr1_121605676     HPrz    T    C        0      0        2 
   1 chr1_121605676     ZBoe    T    C        0      0        2 
   1 chr1_121605676     ZGre    T    C        0      0        2 
   1 chr1_121605676     ZHar    T    C        0      0        2 
   1 chr1_121605676   Sample    T    C        0      0        2 
   1 chr1_121612489     AAsi    T    A        0      0        2 
   1 chr1_121612489     AKia    T    A        1      2        2 
   1 chr1_121612489     AOna    T    A        1      2        2 
   1 chr1_121612489     ASom    T    A        0      0        2 
   1 chr1_121612489     HCab    T    A        0      0        2 
   1 chr1_121612489     HPrz    T    A        0      0        2 
   1 chr1_121612489     ZBoe    T    A        0      0        2 
   1 chr1_121612489     ZGre    T    A        1      2        2 
   1 chr1_121612489     ZHar    T    A        0      0        2 
   1 chr1_121612489   Sample    T    A        0      0        2 
   1 chr1_121613640     AAsi    C    G        0      0        2 
   1 chr1_121613640     AKia    C    G        0      0        2 
   1 chr1_121613640     AOna    C    G        0      0        2 
   1 chr1_121613640     ASom    C    G        0      0        2 
   1 chr1_121613640     HCab    C    G        0      0        2 
   1 chr1_121613640     HPrz    C    G        0      0        2 
   1 chr1_121613640     ZBoe    C    G        1      2        2 
   1 chr1_121613640     ZGre    C    G        0      0        2 
   1 chr1_121613640     ZHar    C    G        0      0        2 
   1 chr1_121613640   Sample    C    G        0      0        2 
   1 chr1_121614391     AAsi    G    T        0      0        2 
   1 chr1_121614391     AKia    G    T        0      0        2 
   1 chr1_121614391     AOna    G    T        0      0        2 
   1 chr1_121614391     ASom    G    T        0      0        2 
   1 chr1_121614391     HCab    G    T        1      2        2 
   1 chr1_121614391     HPrz    G    T        1      2        2 
   1 chr1_121614391     ZBoe    G    T        0      0        2 
   1 chr1_121614391     ZGre    G    T        1      2        2 
   1 chr1_121614391     ZHar    G    T        0      0        2 
   1 chr1_121614391   Sample    G    T        0      0        2 
   1 chr1_121614529     AAsi    T    C        0      0        2 
   1 chr1_121614529     AKia    T    C        0      0        2 
   1 chr1_121614529     AOna    T    C        0      0        2 
   1 chr1_121614529     ASom    T    C        0      0        2 
   1 chr1_121614529     HCab    T    C        0      0        2 
   1 chr1_121614529     HPrz    T    C      0.5      1        2 
   1 chr1_121614529     ZBoe    T    C        0      0        2 
   1 chr1_121614529     ZGre    T    C        0      0        2 
   1 chr1_121614529     ZHar    T    C        0      0        2 
   1 chr1_121614529   Sample    T    C        0      0        2 
   1 chr1_121624252     AAsi    C    T        0      0        2 
   1 chr1_121624252     AKia    C    T        0      0        2 
   1 chr1_121624252     AOna    C    T        0      0        2 
   1 chr1_121624252     ASom    C    T        0      0        2 
   1 chr1_121624252     HCab    C    T        0      0        2 
   1 chr1_121624252     HPrz    C    T      0.5      1        2 
   1 chr1_121624252     ZBoe    C    T        0      0        2 
   1 chr1_121624252     ZGre    C    T        0      0        2 
   1 chr1_121624252     ZHar    C    T        0      0        2 
   1 chr1_121624252   Sample    C    T        0      0        2 
   1 chr1_121627219     AAsi    A    C        0      0        2 
   1 chr1_121627219     AKia    A    C        0      0        2 
   1 chr1_121627219     AOna    A    C        0      0        2 
   1 chr1_121627219     ASom    A    C        0      0        2 
   1 chr1_121627219     HCab    A    C        1      2        2 
   1 chr1_121627219     HPrz    A    C      0.5      1        2 
   1 chr1_121627219     ZBoe    A    C        0      0        2 
   1 chr1_121627219     ZGre    A    C        0      0        2 
   1 chr1_121627219     ZHar    A    C        0      0        2 
   1 chr1_121627219   Sample    A    C        0      0        2 
   1 chr1_121627453     AAsi    G    A        0      0        2 
   1 chr1_121627453     AKia    G    A        0      0        2 
   1 chr1_121627453     AOna    G    A        0      0        2 
   1 chr1_121627453     ASom    G    A        0      0        2 
   1 chr1_121627453     HCab    G    A        1      2        2 
   1 chr1_121627453     HPrz    G    A      0.5      1        2 
   1 chr1_121627453     ZBoe    G    A        0      0        2 
   1 chr1_121627453     ZGre    G    A        0      0        2 
   1 chr1_121627453     ZHar    G    A        0      0        2 
   1 chr1_121627453   Sample    G    A        0      0        2 
   1 chr1_121629227     AAsi    C    T        0      0        2 
   1 chr1_121629227     AKia    C    T        0      0        2 
   1 chr1_121629227     AOna    C    T        0      0        2 
   1 chr1_121629227     ASom    C    T        0      0        2 
   1 chr1_121629227     HCab    C    T        1      2        2 
   1 chr1_121629227     HPrz    C    T        1      2        2 
   1 chr1_121629227     ZBoe    C    T        0      0        2 
   1 chr1_121629227     ZGre    C    T        0      0        2 
   1 chr1_121629227     ZHar    C    T        0      0        2 
   1 chr1_121629227   Sample    C    T        0      0        2 
   1 chr1_121629250     AAsi    T    C        0      0        2 
   1 chr1_121629250     AKia    T    C        0      0        2 
   1 chr1_121629250     AOna    T    C        0      0        2 
   1 chr1_121629250     ASom    T    C        0      0        2 
   1 chr1_121629250     HCab    T    C        1      2        2 
   1 chr1_121629250     HPrz    T    C      0.5      1        2 
   1 chr1_121629250     ZBoe    T    C        0      0        2 
   1 chr1_121629250     ZGre    T    C        0      0        2 
   1 chr1_121629250     ZHar    T    C        0      0        2 
   1 chr1_121629250   Sample    T    C        0      0        2 
   1 chr1_121630272     AAsi    T    G        0      0        2 
   1 chr1_121630272     AKia    T    G        0      0        2 
   1 chr1_121630272     AOna    T    G        0      0        2 
   1 chr1_121630272     ASom    T    G        0      0        2 
   1 chr1_121630272     HCab    T    G        0      0        2 
   1 chr1_121630272     HPrz    T    G        0      0        2 
   1 chr1_121630272     ZBoe    T    G        1      2        2 
   1 chr1_121630272     ZGre    T    G        0      0        2 
   1 chr1_121630272     ZHar    T    G        0      0        2 
   1 chr1_121630272   Sample    T    G        0      0        2 
   1 chr1_121630963     AAsi    T    C        0      0        2 
   1 chr1_121630963     AKia    T    C        0      0        2 
   1 chr1_121630963     AOna    T    C        1      2        2 
   1 chr1_121630963     ASom    T    C        0      0        2 
   1 chr1_121630963     HCab    T    C        0      0        2 
   1 chr1_121630963     HPrz    T    C        0      0        2 
   1 chr1_121630963     ZBoe    T    C        0      0        2 
   1 chr1_121630963     ZGre    T    C        0      0        2 
   1 chr1_121630963     ZHar    T    C        0      0        2 
   1 chr1_121630963   Sample    T    C        0      0        2 
   1 chr1_121633241     AAsi    T    C        0      0        2 
   1 chr1_121633241     AKia    T    C        0      0        2 
   1 chr1_121633241     AOna    T    C        0      0        2 
   1 chr1_121633241     ASom    T    C        0      0        2 
   1 chr1_121633241     HCab    T    C        1      2        2 
   1 chr1_121633241     HPrz    T    C        1      2        2 
   1 chr1_121633241     ZBoe    T    C        0      0        2 
   1 chr1_121633241     ZGre    T    C        0      0        2 
   1 chr1_121633241     ZHar    T    C        0      0        2 
   1 chr1_121633241   Sample    T    C        0      0        2 
   1 chr1_121633497     AAsi    A    C        0      0        2 
   1 chr1_121633497     AKia    A    C        0      0        2 
   1 chr1_121633497     AOna    A    C        1      2        2 
   1 chr1_121633497     ASom    A    C        0      0        2 
   1 chr1_121633497     HCab    A    C        0      0        2 
   1 chr1_121633497     HPrz    A    C        0      0        2 
   1 chr1_121633497     ZBoe    A    C        0      0        2 
   1 chr1_121633497     ZGre    A    C        0      0        2 
   1 chr1_121633497     ZHar    A    C        0      0        2 
   1 chr1_121633497   Sample    A    C        0      0        2 
   1 chr1_121641443     AAsi    G    T        0      0        2 
   1 chr1_121641443     AKia    G    T        0      0        2 
   1 chr1_121641443     AOna    G    T        0      0        2 
   1 chr1_121641443     ASom    G    T        0      0        2 
   1 chr1_121641443     HCab    G    T        1      2        2 
   1 chr1_121641443     HPrz    G    T        1      2        2 
   1 chr1_121641443     ZBoe    G    T        0      0        2 
   1 chr1_121641443     ZGre    G    T        0      0        2 
   1 chr1_121641443     ZHar    G    T        0      0        2 
   1 chr1_121641443   Sample    G    T        0      0        2 
   1 chr1_121648828     AAsi    C    T        0      0        2 
   1 chr1_121648828     AKia    C    T        0      0        2 
   1 chr1_121648828     AOna    C    T        0      0        2 
   1 chr1_121648828     ASom    C    T        0      0        2 
   1 chr1_121648828     HCab    C    T        1      2        2 
   1 chr1_121648828     HPrz    C    T        0      0        2 
   1 chr1_121648828     ZBoe    C    T        0      0        2 
   1 chr1_121648828     ZGre    C    T        0      0        2 
   1 chr1_121648828     ZHar    C    T        0      0        2 
   1 chr1_121648828   Sample    C    T        0      0        2 
   1 chr1_121651627     AAsi    A    G        0      0        2 
   1 chr1_121651627     AKia    A    G        0      0        2 
   1 chr1_121651627     AOna    A    G        0      0        2 
   1 chr1_121651627     ASom    A    G        0      0        2 
   1 chr1_121651627     HCab    A    G        0      0        2 
   1 chr1_121651627     HPrz    A    G        1      2        2 
   1 chr1_121651627     ZBoe    A    G        0      0        2 
   1 chr1_121651627     ZGre    A    G        0      0        2 
   1 chr1_121651627     ZHar    A    G        0      0        2 
   1 chr1_121651627   Sample    A    G        1      2        2 
   1 chr1_121655380     AAsi    C    T        0      0        2 
   1 chr1_121655380     AKia    C    T        0      0        2 
   1 chr1_121655380     AOna    C    T      0.5      1        2 
   1 chr1_121655380     ASom    C    T        0      0        2 
   1 chr1_121655380     HCab    C    T        1      2        2 
   1 chr1_121655380     HPrz    C    T        0      0        2 
   1 chr1_121655380     ZBoe    C    T        0      0        2 
   1 chr1_121655380     ZGre    C    T        0      0        2 
   1 chr1_121655380     ZHar    C    T        0      0        2 
   1 chr1_121655380   Sample    C    T        0      0        2 
   1 chr1_121656077     AAsi    G    C        0      0        2 
   1 chr1_121656077     AKia    G    C        0      0        2 
   1 chr1_121656077     AOna    G    C        0      0        2 
   1 chr1_121656077     ASom    G    C        0      0        2 
   1 chr1_121656077     HCab    G    C        1      2        2 
   1 chr1_121656077     HPrz    G    C        0      0        2 
   1 chr1_121656077     ZBoe    G    C        0      0        2 
   1 chr1_121656077     ZGre    G    C        0      0        2 
   1 chr1_121656077     ZHar    G    C        0      0        2 
   1 chr1_121656077   Sample    G    C        0      0        2 
   1 chr1_121659873     AAsi    T    C        0      0        2 
   1 chr1_121659873     AKia    T    C        0      0        2 
   1 chr1_121659873     AOna    T    C        0      0        2 
   1 chr1_121659873     ASom    T    C        0      0        2 
   1 chr1_121659873     HCab    T    C        1      2        2 
   1 chr1_121659873     HPrz    T    C      0.5      1        2 
   1 chr1_121659873     ZBoe    T    C        0      0        2 
   1 chr1_121659873     ZGre    T    C        0      0        2 
   1 chr1_121659873     ZHar    T    C        0      0        2 
   1 chr1_121659873   Sample    T    C        0      0        2 
   1 chr1_121660182     AAsi    T    C        0      0        2 
   1 chr1_121660182     AKia    T    C        0      0        2 
   1 chr1_121660182     AOna    T    C        0      0        2 
   1 chr1_121660182     ASom    T    C        0      0        2 
   1 chr1_121660182     HCab    T    C        1      2        2 
   1 chr1_121660182     HPrz    T    C        0      0        2 
   1 chr1_121660182     ZBoe    T    C        0      0        2 
   1 chr1_121660182     ZGre    T    C        0      0        2 
   1 chr1_121660182     ZHar    T    C        0      0        2 
   1 chr1_121660182   Sample    T    C        0      0        2 
   1 chr1_121660268     AAsi    T    C        0      0        2 
   1 chr1_121660268     AKia    T    C        0      0        2 
   1 chr1_121660268     AOna    T    C        0      0        2 
   1 chr1_121660268     ASom    T    C        0      0        2 
   1 chr1_121660268     HCab    T    C        1      2        2 
   1 chr1_121660268     HPrz    T    C      0.5      1        2 
   1 chr1_121660268     ZBoe    T    C        0      0        2 
   1 chr1_121660268     ZGre    T    C        0      0        2 
   1 chr1_121660268     ZHar    T    C        1      2        2 
   1 chr1_121660268   Sample    T    C        0      0        2 
   1 chr1_121662158     AAsi    A    G        0      0        2 
   1 chr1_121662158     AKia    A    G        0      0        2 
   1 chr1_121662158     AOna    A    G        0      0        2 
   1 chr1_121662158     ASom    A    G        0      0        2 
   1 chr1_121662158     HCab    A    G        1      2        2 
   1 chr1_121662158     HPrz    A    G        0      0        2 
   1 chr1_121662158     ZBoe    A    G        0      0        2 
   1 chr1_121662158     ZGre    A    G        0      0        2 
   1 chr1_121662158     ZHar    A    G        0      0        2 
   1 chr1_121662158   Sample    A    G        0      0        2 
   1 chr1_121669297     AAsi    C    T        0      0        2 
   1 chr1_121669297     AKia    C    T        0      0        2 
   1 chr1_121669297     AOna    C    T        0      0        2 
   1 chr1_121669297     ASom    C    T        0      0        2 
   1 chr1_121669297     HCab    C    T        1      2        2 
   1 chr1_121669297     HPrz    C    T        0      0        2 
   1 chr1_121669297     ZBoe    C    T        0      0        2 
   1 chr1_121669297     ZGre    C    T        0      0        2 
   1 chr1_121669297     ZHar    C    T        0      0        2 
   1 chr1_121669297   Sample    C    T        0      0        2 
   1 chr1_121671671     AAsi    G    T        1      2        2 
   1 chr1_121671671     AKia    G    T        0      0        2 
   1 chr1_121671671     AOna    G    T        0      0        2 
   1 chr1_121671671     ASom    G    T        1      2        2 
   1 chr1_121671671     HCab    G    T        0      0        2 
   1 chr1_121671671     HPrz    G    T        0      0        2 
   1 chr1_121671671     ZBoe    G    T        0      0        2 
   1 chr1_121671671     ZGre    G    T        0      0        2 
   1 chr1_121671671     ZHar    G    T        0      0        2 
   1 chr1_121671671   Sample    G    T        1      2        2 
   1 chr1_121676759     AAsi    T    C      0.5      1        2 
   1 chr1_121676759     AKia    T    C        0      0        2 
   1 chr1_121676759     AOna    T    C        0      0        2 
   1 chr1_121676759     ASom    T    C        1      2        2 
   1 chr1_121676759     HCab    T    C        0      0        2 
   1 chr1_121676759     HPrz    T    C        0      0        2 
   1 chr1_121676759     ZBoe    T    C        0      0        2 
   1 chr1_121676759     ZGre    T    C        0      0        2 
   1 chr1_121676759     ZHar    T    C        0      0        2 
   1 chr1_121676759   Sample    T    C        1      2        2 
   1 chr1_121682637     AAsi    A    T        0      0        2 
   1 chr1_121682637     AKia    A    T        0      0        2 
   1 chr1_121682637     AOna    A    T        0      0        2 
   1 chr1_121682637     ASom    A    T        0      0        2 
   1 chr1_121682637     HCab    A    T        1      2        2 
   1 chr1_121682637     HPrz    A    T        1      2        2 
   1 chr1_121682637     ZBoe    A    T        0      0        2 
   1 chr1_121682637     ZGre    A    T        0      0        2 
   1 chr1_121682637     ZHar    A    T        0      0        2 
   1 chr1_121682637   Sample    A    T        0      0        2 
   1 chr1_121683563     AAsi    A    G      0.5      1        2 
   1 chr1_121683563     AKia    A    G        0      0        2 
   1 chr1_121683563     AOna    A    G        0      0        2 
   1 chr1_121683563     ASom    A    G        1      2        2 
   1 chr1_121683563     HCab    A    G        0      0        2 
   1 chr1_121683563     HPrz    A    G        0      0        2 
   1 chr1_121683563     ZBoe    A    G        0      0        2 
   1 chr1_121683563     ZGre    A    G        0      0        2 
   1 chr1_121683563     ZHar    A    G        0      0        2 
   1 chr1_121683563   Sample    A    G        1      2        2 
   1 chr1_121685509     AAsi    A    G        0      0        2 
   1 chr1_121685509     AKia    A    G        0      0        2 
   1 chr1_121685509     AOna    A    G      0.5      1        2 
   1 chr1_121685509     ASom    A    G        0      0        2 
   1 chr1_121685509     HCab    A    G        0      0        2 
   1 chr1_121685509     HPrz    A    G        0      0        2 
   1 chr1_121685509     ZBoe    A    G        0      0        2 
   1 chr1_121685509     ZGre    A    G        0      0        2 
   1 chr1_121685509     ZHar    A    G        0      0        2 
   1 chr1_121685509   Sample    A    G        0      0        2 
   1 chr1_121700116     AAsi    C    T        0      0        2 
   1 chr1_121700116     AKia    C    T        1      2        2 
   1 chr1_121700116     AOna    C    T        1      2        2 
   1 chr1_121700116     ASom    C    T        0      0        2 
   1 chr1_121700116     HCab    C    T        0      0        2 
   1 chr1_121700116     HPrz    C    T        0      0        2 
   1 chr1_121700116     ZBoe    C    T        0      0        2 
   1 chr1_121700116     ZGre    C    T        0      0        2 
   1 chr1_121700116     ZHar    C    T        0      0        2 
   1 chr1_121700116   Sample    C    T        0      0        2 
   1 chr1_121702109     AAsi    G    T        0      0        2 
   1 chr1_121702109     AKia    G    T        0      0        2 
   1 chr1_121702109     AOna    G    T        0      0        2 
   1 chr1_121702109     ASom    G    T        0      0        2 
   1 chr1_121702109     HCab    G    T        1      2        2 
   1 chr1_121702109     HPrz    G    T        1      2        2 
   1 chr1_121702109     ZBoe    G    T        0      0        2 
   1 chr1_121702109     ZGre    G    T        0      0        2 
   1 chr1_121702109     ZHar    G    T        0      0        2 
   1 chr1_121702109   Sample    G    T        0      0        2 
   1 chr1_121703303     AAsi    G    C        0      0        2 
   1 chr1_121703303     AKia    G    C        0      0        2 
   1 chr1_121703303     AOna    G    C        0      0        2 
   1 chr1_121703303     ASom    G    C        0      0        2 
   1 chr1_121703303     HCab    G    C        0      0        2 
   1 chr1_121703303     HPrz    G    C        0      0        2 
   1 chr1_121703303     ZBoe    G    C      0.5      1        2 
   1 chr1_121703303     ZGre    G    C        0      0        2 
   1 chr1_121703303     ZHar    G    C        0      0        2 
   1 chr1_121703303   Sample    G    C        0      0        2 
   1 chr1_121713523     AAsi    G    C        0      0        2 
   1 chr1_121713523     AKia    G    C        0      0        2 
   1 chr1_121713523     AOna    G    C      0.5      1        2 
   1 chr1_121713523     ASom    G    C        0      0        2 
   1 chr1_121713523     HCab    G    C        1      2        2 
   1 chr1_121713523     HPrz    G    C        1      2        2 
   1 chr1_121713523     ZBoe    G    C        1      2        2 
   1 chr1_121713523     ZGre    G    C        0      0        2 
   1 chr1_121713523     ZHar    G    C        0      0        2 
   1 chr1_121713523   Sample    G    C        0      0        2 
   1 chr1_121717130     AAsi    G    C        0      0        2 
   1 chr1_121717130     AKia    G    C        1      2        2 
   1 chr1_121717130     AOna    G    C        1      2        2 
   1 chr1_121717130     ASom    G    C        0      0        2 
   1 chr1_121717130     HCab    G    C        0      0        2 
   1 chr1_121717130     HPrz    G    C        0      0        2 
   1 chr1_121717130     ZBoe    G    C        1      2        2 
   1 chr1_121717130     ZGre    G    C        0      0        2 
   1 chr1_121717130     ZHar    G    C        0      0        2 
   1 chr1_121717130   Sample    G    C        0      0        2 
   1 chr1_121723252     AAsi    C    A        1      2        2 
   1 chr1_121723252     AKia    C    A        0      0        2 
   1 chr1_121723252     AOna    C    A        0      0        2 
   1 chr1_121723252     ASom    C    A        1      2        2 
   1 chr1_121723252     HCab    C    A        0      0        2 
   1 chr1_121723252     HPrz    C    A        0      0        2 
   1 chr1_121723252     ZBoe    C    A        0      0        2 
   1 chr1_121723252     ZGre    C    A        0      0        2 
   1 chr1_121723252     ZHar    C    A        0      0        2 
   1 chr1_121723252   Sample    C    A        1      2        2 
   1 chr1_121724466     AAsi    A    C      0.5      1        2 
   1 chr1_121724466     AKia    A    C        0      0        2 
   1 chr1_121724466     AOna    A    C        0      0        2 
   1 chr1_121724466     ASom    A    C        0      0        2 
   1 chr1_121724466     HCab    A    C        0      0        2 
   1 chr1_121724466     HPrz    A    C        0      0        2 
   1 chr1_121724466     ZBoe    A    C        0      0        2 
   1 chr1_121724466     ZGre    A    C        0      0        2 
   1 chr1_121724466     ZHar    A    C        0      0        2 
   1 chr1_121724466   Sample    A    C        0      0        2 
   1 chr1_121726757     AAsi    G    A        0      0        2 
   1 chr1_121726757     AKia    G    A        0      0        2 
   1 chr1_121726757     AOna    G    A        0      0        2 
   1 chr1_121726757     ASom    G    A        0      0        2 
   1 chr1_121726757     HCab    G    A        0      0        2 
   1 chr1_121726757     HPrz    G    A        0      0        2 
   1 chr1_121726757     ZBoe    G    A      0.5      1        2 
   1 chr1_121726757     ZGre    G    A        0      0        2 
   1 chr1_121726757     ZHar    G    A        0      0        2 
   1 chr1_121726757   Sample    G    A        0      0        2 
   1 chr1_121727023     AAsi    A    C        0      0        2 
   1 chr1_121727023     AKia    A    C        0      0        2 
   1 chr1_121727023     AOna    A    C        0      0        2 
   1 chr1_121727023     ASom    A    C        0      0        2 
   1 chr1_121727023     HCab    A    C        0      0        2 
   1 chr1_121727023     HPrz    A    C        0      0        2 
   1 chr1_121727023     ZBoe    A    C        0      0        2 
   1 chr1_121727023     ZGre    A    C        0      0        2 
   1 chr1_121727023     ZHar    A    C        1      2        2 
   1 chr1_121727023   Sample    A    C        0      0        2 
   1 chr1_121728543     AAsi    A    G        0      0        2 
   1 chr1_121728543     AKia    A    G        0      0        2 
   1 chr1_121728543     AOna    A    G        0      0        2 
   1 chr1_121728543     ASom    A    G        0      0        2 
   1 chr1_121728543     HCab    A    G        0      0        2 
   1 chr1_121728543     HPrz    A    G        0      0        2 
   1 chr1_121728543     ZBoe    A    G      0.5      1        2 
   1 chr1_121728543     ZGre    A    G        0      0        2 
   1 chr1_121728543     ZHar    A    G        0      0        2 
   1 chr1_121728543   Sample    A    G        0      0        2 
   1 chr1_121732015     AAsi    C    T        0      0        2 
   1 chr1_121732015     AKia    C    T        0      0        2 
   1 chr1_121732015     AOna    C    T        0      0        2 
   1 chr1_121732015     ASom    C    T        0      0        2 
   1 chr1_121732015     HCab    C    T        1      2        2 
   1 chr1_121732015     HPrz    C    T        1      2        2 
   1 chr1_121732015     ZBoe    C    T        0      0        2 
   1 chr1_121732015     ZGre    C    T        0      0        2 
   1 chr1_121732015     ZHar    C    T        0      0        2 
   1 chr1_121732015   Sample    C    T        0      0        2 
   1 chr1_121732337     AAsi    G    A        0      0        2 
   1 chr1_121732337     AKia    G    A        0      0        2 
   1 chr1_121732337     AOna    G    A        0      0        2 
   1 chr1_121732337     ASom    G    A        0      0        2 
   1 chr1_121732337     HCab    G    A      0.5      1        2 
   1 chr1_121732337     HPrz    G    A        0      0        2 
   1 chr1_121732337     ZBoe    G    A        0      0        2 
   1 chr1_121732337     ZGre    G    A        0      0        2 
   1 chr1_121732337     ZHar    G    A        0      0        2 
   1 chr1_121732337   Sample    G    A        0      0        2 
   1 chr1_121734303     AAsi    T    C        0      0        2 
   1 chr1_121734303     AKia    T    C        0      0        2 
   1 chr1_121734303     AOna    T    C        0      0        2 
   1 chr1_121734303     ASom    T    C        0      0        2 
   1 chr1_121734303     HCab    T    C        1      2        2 
   1 chr1_121734303     HPrz    T    C        1      2        2 
   1 chr1_121734303     ZBoe    T    C        0      0        2 
   1 chr1_121734303     ZGre    T    C        0      0        2 
   1 chr1_121734303     ZHar    T    C        0      0        2 
   1 chr1_121734303   Sample    T    C        0      0        2 
   1 chr1_121738649     AAsi    C    A        0      0        2 
   1 chr1_121738649     AKia    C    A        0      0        2 
   1 chr1_121738649     AOna    C    A        0      0        2 
   1 chr1_121738649     ASom    C    A        0      0        2 
   1 chr1_121738649     HCab    C    A      0.5      1        2 
   1 chr1_121738649     HPrz    C    A        1      2        2 
   1 chr1_121738649     ZBoe    C    A        0      0        2 
   1 chr1_121738649     ZGre    C    A        0      0        2 
   1 chr1_121738649     ZHar    C    A        0      0        2 
   1 chr1_121738649   Sample    C    A        0      0        2 
   1 chr1_121750924     AAsi    G    A        0      0        2 
   1 chr1_121750924     AKia    G    A        0      0        2 
   1 chr1_121750924     AOna    G    A        0      0        2 
   1 chr1_121750924     ASom    G    A        0      0        2 
   1 chr1_121750924     HCab    G    A        0      0        2 
   1 chr1_121750924     HPrz    G    A        0      0        2 
   1 chr1_121750924     ZBoe    G    A        0      0        2 
   1 chr1_121750924     ZGre    G    A        0      0        2 
   1 chr1_121750924     ZHar    G    A        1      2        2 
   1 chr1_121750924   Sample    G    A        0      0        2 
   1 chr1_121761174     AAsi    T    C        0      0        2 
   1 chr1_121761174     AKia    T    C        0      0        2 
   1 chr1_121761174     AOna    T    C        0      0        2 
   1 chr1_121761174     ASom    T    C        0      0        2 
   1 chr1_121761174     HCab    T    C        0      0        2 
   1 chr1_121761174     HPrz    T    C        0      0        2 
   1 chr1_121761174     ZBoe    T    C        0      0        2 
   1 chr1_121761174     ZGre    T    C        1      2        2 
   1 chr1_121761174     ZHar    T    C        0      0        2 
   1 chr1_121761174   Sample    T    C        0      0        2 
   1 chr1_121770930     AAsi    A    G        0      0        2 
   1 chr1_121770930     AKia    A    G        0      0        2 
   1 chr1_121770930     AOna    A    G        0      0        2 
   1 chr1_121770930     ASom    A    G        0      0        2 
   1 chr1_121770930     HCab    A    G        0      0        2 
   1 chr1_121770930     HPrz    A    G        0      0        2 
   1 chr1_121770930     ZBoe    A    G      0.5      1        2 
   1 chr1_121770930     ZGre    A    G        0      0        2 
   1 chr1_121770930     ZHar    A    G        0      0        2 
   1 chr1_121770930   Sample    A    G        0      0        2 
   1 chr1_121776626     AAsi    A    G        0      0        2 
   1 chr1_121776626     AKia    A    G        0      0        2 
   1 chr1_121776626     AOna    A    G        0      0        2 
   1 chr1_121776626     ASom    A    G        0      0        2 
   1 chr1_121776626     HCab    A    G        0      0        2 
   1 chr1_121776626     HPrz    A    G        0      0        2 
   1 chr1_121776626     ZBoe    A    G        0      0        2 
   1 chr1_121776626     ZGre    A    G        1      2        2 
   1 chr1_121776626     ZHar    A    G        0      0        2 
   1 chr1_121776626   Sample    A    G        0      0        2 
   1 chr1_121776794     AAsi    T    G        0      0        2 
   1 chr1_121776794     AKia    T    G        0      0        2 
   1 chr1_121776794     AOna    T    G        0      0        2 
   1 chr1_121776794     ASom    T    G        0      0        2 
   1 chr1_121776794     HCab    T    G        0      0        2 
   1 chr1_121776794     HPrz    T    G        0      0        2 
   1 chr1_121776794     ZBoe    T    G        1      2        2 
   1 chr1_121776794     ZGre    T    G        1      2        2 
   1 chr1_121776794     ZHar    T    G        1      2        2 
   1 chr1_121776794   Sample    T    G        0      0        2 
   1 chr1_121783102     AAsi    G    C        0      0        2 
   1 chr1_121783102     AKia    G    C        0      0        2 
   1 chr1_121783102     AOna    G    C      0.5      1        2 
   1 chr1_121783102     ASom    G    C        0      0        2 
   1 chr1_121783102     HCab    G    C        0      0        2 
   1 chr1_121783102     HPrz    G    C        0      0        2 
   1 chr1_121783102     ZBoe    G    C        0      0        2 
   1 chr1_121783102     ZGre    G    C        0      0        2 
   1 chr1_121783102     ZHar    G    C        0      0        2 
   1 chr1_121783102   Sample    G    C        0      0        2 
   1 chr1_121789328     AAsi    T    C        0      0        2 
   1 chr1_121789328     AKia    T    C        0      0        2 
   1 chr1_121789328     AOna    T    C      0.5      1        2 
   1 chr1_121789328     ASom    T    C        0      0        2 
   1 chr1_121789328     HCab    T    C        0      0        2 
   1 chr1_121789328     HPrz    T    C        0      0        2 
   1 chr1_121789328     ZBoe    T    C        0      0        2 
   1 chr1_121789328     ZGre    T    C        0      0        2 
   1 chr1_121789328     ZHar    T    C        0      0        2 
   1 chr1_121789328   Sample    T    C        0      0        2 
   1 chr1_121791732     AAsi    A    C      0.5      1        2 
   1 chr1_121791732     AKia    A    C        0      0        2 
   1 chr1_121791732     AOna    A    C      0.5      1        2 
   1 chr1_121791732     ASom    A    C        1      2        2 
   1 chr1_121791732     HCab    A    C        0      0        2 
   1 chr1_121791732     HPrz    A    C        0      0        2 
   1 chr1_121791732     ZBoe    A    C        0      0        2 
   1 chr1_121791732     ZGre    A    C        0      0        2 
   1 chr1_121791732     ZHar    A    C        0      0        2 
   1 chr1_121791732   Sample    A    C        0      0        2 
   1 chr1_121792774     AAsi    A    G        0      0        2 
   1 chr1_121792774     AKia    A    G      0.5      1        2 
   1 chr1_121792774     AOna    A    G        0      0        2 
   1 chr1_121792774     ASom    A    G        0      0        2 
   1 chr1_121792774     HCab    A    G        0      0        2 
   1 chr1_121792774     HPrz    A    G        0      0        2 
   1 chr1_121792774     ZBoe    A    G        0      0        2 
   1 chr1_121792774     ZGre    A    G        0      0        2 
   1 chr1_121792774     ZHar    A    G        0      0        2 
   1 chr1_121792774   Sample    A    G        0      0        2 
   1 chr1_121792964     AAsi    G    C      0.5      1        2 
   1 chr1_121792964     AKia    G    C        0      0        2 
   1 chr1_121792964     AOna    G    C        0      0        2 
   1 chr1_121792964     ASom    G    C        0      0        2 
   1 chr1_121792964     HCab    G    C        0      0        2 
   1 chr1_121792964     HPrz    G    C        0      0        2 
   1 chr1_121792964     ZBoe    G    C        1      2        2 
   1 chr1_121792964     ZGre    G    C        1      2        2 
   1 chr1_121792964     ZHar    G    C        1      2        2 
   1 chr1_121792964   Sample    G    C        1      2        2 
   1 chr1_121793736     AAsi    C    T        0      0        2 
   1 chr1_121793736     AKia    C    T        0      0        2 
   1 chr1_121793736     AOna    C    T        0      0        2 
   1 chr1_121793736     ASom    C    T        0      0        2 
   1 chr1_121793736     HCab    C    T        1      2        2 
   1 chr1_121793736     HPrz    C    T        1      2        2 
   1 chr1_121793736     ZBoe    C    T        0      0        2 
   1 chr1_121793736     ZGre    C    T        0      0        2 
   1 chr1_121793736     ZHar    C    T        0      0        2 
   1 chr1_121793736   Sample    C    T        0      0        2 
   1 chr1_121801653     AAsi    T    C        0      0        2 
   1 chr1_121801653     AKia    T    C        0      0        2 
   1 chr1_121801653     AOna    T    C        0      0        2 
   1 chr1_121801653     ASom    T    C        0      0        2 
   1 chr1_121801653     HCab    T    C        0      0        2 
   1 chr1_121801653     HPrz    T    C        0      0        2 
   1 chr1_121801653     ZBoe    T    C      0.5      1        2 
   1 chr1_121801653     ZGre    T    C        0      0        2 
   1 chr1_121801653     ZHar    T    C        0      0        2 
   1 chr1_121801653   Sample    T    C        0      0        2 
   1 chr1_121803615     AAsi    G    T        0      0        2 
   1 chr1_121803615     AKia    G    T        0      0        2 
   1 chr1_121803615     AOna    G    T        0      0        2 
   1 chr1_121803615     ASom    G    T        0      0        2 
   1 chr1_121803615     HCab    G    T        0      0        2 
   1 chr1_121803615     HPrz    G    T        0      0        2 
   1 chr1_121803615     ZBoe    G    T      0.5      1        2 
   1 chr1_121803615     ZGre    G    T        0      0        2 
   1 chr1_121803615     ZHar    G    T        0      0        2 
   1 chr1_121803615   Sample    G    T        0      0        2 
   1 chr1_121810570     AAsi    T    A        0      0        2 
   1 chr1_121810570     AKia    T    A        0      0        2 
   1 chr1_121810570     AOna    T    A        0      0        2 
   1 chr1_121810570     ASom    T    A        0      0        2 
   1 chr1_121810570     HCab    T    A        0      0        2 
   1 chr1_121810570     HPrz    T    A      0.5      1        2 
   1 chr1_121810570     ZBoe    T    A        0      0        2 
   1 chr1_121810570     ZGre    T    A        0      0        2 
   1 chr1_121810570     ZHar    T    A        0      0        2 
   1 chr1_121810570   Sample    T    A        0      0        2 
   1 chr1_121813852     AAsi    A    G        0      0        2 
   1 chr1_121813852     AKia    A    G        0      0        2 
   1 chr1_121813852     AOna    A    G        1      2        2 
   1 chr1_121813852     ASom    A    G        0      0        2 
   1 chr1_121813852     HCab    A    G        0      0        2 
   1 chr1_121813852     HPrz    A    G        0      0        2 
   1 chr1_121813852     ZBoe    A    G        0      0        2 
   1 chr1_121813852     ZGre    A    G        0      0        2 
   1 chr1_121813852     ZHar    A    G        0      0        2 
   1 chr1_121813852   Sample    A    G        0      0        2 
   1 chr1_121814069     AAsi    G    A        0      0        2 
   1 chr1_121814069     AKia    G    A        0      0        2 
   1 chr1_121814069     AOna    G    A        0      0        2 
   1 chr1_121814069     ASom    G    A        0      0        2 
   1 chr1_121814069     HCab    G    A        1      2        2 
   1 chr1_121814069     HPrz    G    A        1      2        2 
   1 chr1_121814069     ZBoe    G    A        0      0        2 
   1 chr1_121814069     ZGre    G    A        0      0        2 
   1 chr1_121814069     ZHar    G    A        0      0        2 
   1 chr1_121814069   Sample    G    A        0      0        2 
   1 chr1_121814583     AAsi    T    C        0      0        2 
   1 chr1_121814583     AKia    T    C        0      0        2 
   1 chr1_121814583     AOna    T    C        0      0        2 
   1 chr1_121814583     ASom    T    C        0      0        2 
   1 chr1_121814583     HCab    T    C        0      0        2 
   1 chr1_121814583     HPrz    T    C        0      0        2 
   1 chr1_121814583     ZBoe    T    C        0      0        2 
   1 chr1_121814583     ZGre    T    C      0.5      1        2 
   1 chr1_121814583     ZHar    T    C        0      0        2 
   1 chr1_121814583   Sample    T    C        0      0        2 
   1 chr1_121816839     AAsi    A    G        0      0        2 
   1 chr1_121816839     AKia    A    G        0      0        2 
   1 chr1_121816839     AOna    A    G        0      0        2 
   1 chr1_121816839     ASom    A    G        0      0        2 
   1 chr1_121816839     HCab    A    G        0      0        2 
   1 chr1_121816839     HPrz    A    G        0      0        2 
   1 chr1_121816839     ZBoe    A    G        0      0        2 
   1 chr1_121816839     ZGre    A    G        0      0        2 
   1 chr1_121816839     ZHar    A    G      0.5      1        2 
   1 chr1_121816839   Sample    A    G        0      0        2 
   1 chr1_121817232     AAsi    A    T        0      0        2 
   1 chr1_121817232     AKia    A    T        0      0        2 
   1 chr1_121817232     AOna    A    T        0      0        2 
   1 chr1_121817232     ASom    A    T        0      0        2 
   1 chr1_121817232     HCab    A    T        0      0        2 
   1 chr1_121817232     HPrz    A    T        0      0        2 
   1 chr1_121817232     ZBoe    A    T        0      0        2 
   1 chr1_121817232     ZGre    A    T        0      0        2 
   1 chr1_121817232     ZHar    A    T      0.5      1        2 
   1 chr1_121817232   Sample    A    T        0      0        2 
   1 chr1_121818637     AAsi    T    C        0      0        2 
   1 chr1_121818637     AKia    T    C        0      0        2 
   1 chr1_121818637     AOna    T    C        0      0        2 
   1 chr1_121818637     ASom    T    C        0      0        2 
   1 chr1_121818637     HCab    T    C        0      0        2 
   1 chr1_121818637     HPrz    T    C        0      0        2 
   1 chr1_121818637     ZBoe    T    C      0.5      1        2 
   1 chr1_121818637     ZGre    T    C        0      0        2 
   1 chr1_121818637     ZHar    T    C        0      0        2 
   1 chr1_121818637   Sample    T    C        0      0        2 
   1 chr1_121821337     AAsi    T    G        0      0        2 
   1 chr1_121821337     AKia    T    G        0      0        2 
   1 chr1_121821337     AOna    T    G        0      0        2 
   1 chr1_121821337     ASom    T    G        0      0        2 
   1 chr1_121821337     HCab    T    G        0      0        2 
   1 chr1_121821337     HPrz    T    G      0.5      1        2 
   1 chr1_121821337     ZBoe    T    G        0      0        2 
   1 chr1_121821337     ZGre    T    G        0      0        2 
   1 chr1_121821337     ZHar    T    G        0      0        2 
   1 chr1_121821337   Sample    T    G        0      0        2 
   1 chr1_121822372     AAsi    A    G        0      0        2 
   1 chr1_121822372     AKia    A    G        0      0        2 
   1 chr1_121822372     AOna    A    G        0      0        2 
   1 chr1_121822372     ASom    A    G        0      0        2 
   1 chr1_121822372     HCab    A    G        0      0        2 
   1 chr1_121822372     HPrz    A    G        0      0        2 
   1 chr1_121822372     ZBoe    A    G        0      0        2 
   1 chr1_121822372     ZGre    A    G        0      0        2 
   1 chr1_121822372     ZHar    A    G        1      2        2 
   1 chr1_121822372   Sample    A    G        0      0        2 
   1 chr1_121823073     AAsi    A    C        0      0        2 
   1 chr1_121823073     AKia    A    C        0      0        2 
   1 chr1_121823073     AOna    A    C        0      0        2 
   1 chr1_121823073     ASom    A    C        0      0        2 
   1 chr1_121823073     HCab    A    C        0      0        2 
   1 chr1_121823073     HPrz    A    C        0      0        2 
   1 chr1_121823073     ZBoe    A    C        0      0        2 
   1 chr1_121823073     ZGre    A    C      0.5      1        2 
   1 chr1_121823073     ZHar    A    C        0      0        2 
   1 chr1_121823073   Sample    A    C        0      0        2 
   1 chr1_121826409     AAsi    C    T        0      0        2 
   1 chr1_121826409     AKia    C    T        0      0        2 
   1 chr1_121826409     AOna    C    T        0      0        2 
   1 chr1_121826409     ASom    C    T        0      0        2 
   1 chr1_121826409     HCab    C    T        0      0        2 
   1 chr1_121826409     HPrz    C    T        0      0        2 
   1 chr1_121826409     ZBoe    C    T        0      0        2 
   1 chr1_121826409     ZGre    C    T        1      2        2 
   1 chr1_121826409     ZHar    C    T        0      0        2 
   1 chr1_121826409   Sample    C    T        0      0        2 
   1 chr1_121827855     AAsi    T    C        0      0        2 
   1 chr1_121827855     AKia    T    C        0      0        2 
   1 chr1_121827855     AOna    T    C        0      0        2 
   1 chr1_121827855     ASom    T    C        0      0        2 
   1 chr1_121827855     HCab    T    C        0      0        2 
   1 chr1_121827855     HPrz    T    C        0      0        2 
   1 chr1_121827855     ZBoe    T    C        0      0        2 
   1 chr1_121827855     ZGre    T    C        1      2        2 
   1 chr1_121827855     ZHar    T    C        0      0        2 
   1 chr1_121827855   Sample    T    C        0      0        2 
   1 chr1_121830047     AAsi    C    G        0      0        2 
   1 chr1_121830047     AKia    C    G        0      0        2 
   1 chr1_121830047     AOna    C    G        0      0        2 
   1 chr1_121830047     ASom    C    G        0      0        2 
   1 chr1_121830047     HCab    C    G        0      0        2 
   1 chr1_121830047     HPrz    C    G        0      0        2 
   1 chr1_121830047     ZBoe    C    G      0.5      1        2 
   1 chr1_121830047     ZGre    C    G        0      0        2 
   1 chr1_121830047     ZHar    C    G        0      0        2 
   1 chr1_121830047   Sample    C    G        0      0        2 
   1 chr1_121831583     AAsi    T    C        0      0        2 
   1 chr1_121831583     AKia    T    C        0      0        2 
   1 chr1_121831583     AOna    T    C        0      0        2 
   1 chr1_121831583     ASom    T    C        0      0        2 
   1 chr1_121831583     HCab    T    C        1      2        2 
   1 chr1_121831583     HPrz    T    C        1      2        2 
   1 chr1_121831583     ZBoe    T    C        0      0        2 
   1 chr1_121831583     ZGre    T    C        0      0        2 
   1 chr1_121831583     ZHar    T    C        0      0        2 
   1 chr1_121831583   Sample    T    C        0      0        2 
   1 chr1_121833023     AAsi    T    G        0      0        2 
   1 chr1_121833023     AKia    T    G        1      2        2 
   1 chr1_121833023     AOna    T    G        0      0        2 
   1 chr1_121833023     ASom    T    G        0      0        2 
   1 chr1_121833023     HCab    T    G        0      0        2 
   1 chr1_121833023     HPrz    T    G        0      0        2 
   1 chr1_121833023     ZBoe    T    G        0      0        2 
   1 chr1_121833023     ZGre    T    G        0      0        2 
   1 chr1_121833023     ZHar    T    G        0      0        2 
   1 chr1_121833023   Sample    T    G        0      0        2 
   1 chr1_121837819     AAsi    C    T        0      0        2 
   1 chr1_121837819     AKia    C    T        0      0        2 
   1 chr1_121837819     AOna    C    T        0      0        2 
   1 chr1_121837819     ASom    C    T        0      0        2 
   1 chr1_121837819     HCab    C    T        0      0        2 
   1 chr1_121837819     HPrz    C    T        0      0        2 
   1 chr1_121837819     ZBoe    C    T        1      2        2 
   1 chr1_121837819     ZGre    C    T        0      0        2 
   1 chr1_121837819     ZHar    C    T        0      0        2 
   1 chr1_121837819   Sample    C    T        0      0        2 
   1 chr1_121840203     AAsi    G    C        0      0        2 
   1 chr1_121840203     AKia    G    C        0      0        2 
   1 chr1_121840203     AOna    G    C        0      0        2 
   1 chr1_121840203     ASom    G    C        0      0        2 
   1 chr1_121840203     HCab    G    C        0      0        2 
   1 chr1_121840203     HPrz    G    C        0      0        2 
   1 chr1_121840203     ZBoe    G    C        0      0        2 
   1 chr1_121840203     ZGre    G    C        0      0        2 
   1 chr1_121840203     ZHar    G    C        1      2        2 
   1 chr1_121840203   Sample    G    C        0      0        2 
   1 chr1_121840593     AAsi    C    G        0      0        2 
   1 chr1_121840593     AKia    C    G        0      0        2 
   1 chr1_121840593     AOna    C    G        0      0        2 
   1 chr1_121840593     ASom    C    G        0      0        2 
   1 chr1_121840593     HCab    C    G        1      2        2 
   1 chr1_121840593     HPrz    C    G        1      2        2 
   1 chr1_121840593     ZBoe    C    G        0      0        2 
   1 chr1_121840593     ZGre    C    G        0      0        2 
   1 chr1_121840593     ZHar    C    G        0      0        2 
   1 chr1_121840593   Sample    C    G        0      0        2 
   1 chr1_121844628     AAsi    T    C        0      0        2 
   1 chr1_121844628     AKia    T    C        0      0        2 
   1 chr1_121844628     AOna    T    C      0.5      1        2 
   1 chr1_121844628     ASom    T    C        0      0        2 
   1 chr1_121844628     HCab    T    C        0      0        2 
   1 chr1_121844628     HPrz    T    C        0      0        2 
   1 chr1_121844628     ZBoe    T    C        1      2        2 
   1 chr1_121844628     ZGre    T    C        0      0        2 
   1 chr1_121844628     ZHar    T    C        0      0        2 
   1 chr1_121844628   Sample    T    C        0      0        2 
   1 chr1_121846820     AAsi    A    C        0      0        2 
   1 chr1_121846820     AKia    A    C        0      0        2 
   1 chr1_121846820     AOna    A    C        0      0        2 
   1 chr1_121846820     ASom    A    C        0      0        2 
   1 chr1_121846820     HCab    A    C      0.5      1        2 
   1 chr1_121846820     HPrz    A    C        0      0        2 
   1 chr1_121846820     ZBoe    A    C        0      0        2 
   1 chr1_121846820     ZGre    A    C        0      0        2 
   1 chr1_121846820     ZHar    A    C        0      0        2 
   1 chr1_121846820   Sample    A    C        0      0        2 
   1 chr1_121850776     AAsi    C    A        0      0        2 
   1 chr1_121850776     AKia    C    A        0      0        2 
   1 chr1_121850776     AOna    C    A        0      0        2 
   1 chr1_121850776     ASom    C    A        0      0        2 
   1 chr1_121850776     HCab    C    A        1      2        2 
   1 chr1_121850776     HPrz    C    A        1      2        2 
   1 chr1_121850776     ZBoe    C    A        0      0        2 
   1 chr1_121850776     ZGre    C    A        0      0        2 
   1 chr1_121850776     ZHar    C    A        0      0        2 
   1 chr1_121850776   Sample    C    A        0      0        2 
   1 chr1_121854191     AAsi    A    G        0      0        2 
   1 chr1_121854191     AKia    A    G        0      0        2 
   1 chr1_121854191     AOna    A    G        0      0        2 
   1 chr1_121854191     ASom    A    G        0      0        2 
   1 chr1_121854191     HCab    A    G        0      0        2 
   1 chr1_121854191     HPrz    A    G        0      0        2 
   1 chr1_121854191     ZBoe    A    G        0      0        2 
   1 chr1_121854191     ZGre    A    G        0      0        2 
   1 chr1_121854191     ZHar    A    G        1      2        2 
   1 chr1_121854191   Sample    A    G        0      0        2 
   1 chr1_121855810     AAsi    G    A        0      0        2 
   1 chr1_121855810     AKia    G    A        0      0        2 
   1 chr1_121855810     AOna    G    A        0      0        2 
   1 chr1_121855810     ASom    G    A        0      0        2 
   1 chr1_121855810     HCab    G    A        1      2        2 
   1 chr1_121855810     HPrz    G    A        1      2        2 
   1 chr1_121855810     ZBoe    G    A        0      0        2 
   1 chr1_121855810     ZGre    G    A        0      0        2 
   1 chr1_121855810     ZHar    G    A        0      0        2 
   1 chr1_121855810   Sample    G    A        0      0        2 
   1 chr1_121858455     AAsi    A    G        0      0        2 
   1 chr1_121858455     AKia    A    G        0      0        2 
   1 chr1_121858455     AOna    A    G        0      0        2 
   1 chr1_121858455     ASom    A    G        0      0        2 
   1 chr1_121858455     HCab    A    G        1      2        2 
   1 chr1_121858455     HPrz    A    G        1      2        2 
   1 chr1_121858455     ZBoe    A    G        0      0        2 
   1 chr1_121858455     ZGre    A    G        0      0        2 
   1 chr1_121858455     ZHar    A    G        0      0        2 
   1 chr1_121858455   Sample    A    G        0      0        2 
   1 chr1_121858840     AAsi    A    G      0.5      1        2 
   1 chr1_121858840     AKia    A    G        0      0        2 
   1 chr1_121858840     AOna    A    G        0      0        2 
   1 chr1_121858840     ASom    A    G        0      0        2 
   1 chr1_121858840     HCab    A    G        0      0        2 
   1 chr1_121858840     HPrz    A    G        0      0        2 
   1 chr1_121858840     ZBoe    A    G        0      0        2 
   1 chr1_121858840     ZGre    A    G        0      0        2 
   1 chr1_121858840     ZHar    A    G        0      0        2 
   1 chr1_121858840   Sample    A    G        0      0        2 
   1 chr1_121859938     AAsi    G    C        0      0        2 
   1 chr1_121859938     AKia    G    C        0      0        2 
   1 chr1_121859938     AOna    G    C        0      0        2 
   1 chr1_121859938     ASom    G    C        0      0        2 
   1 chr1_121859938     HCab    G    C        1      2        2 
   1 chr1_121859938     HPrz    G    C        1      2        2 
   1 chr1_121859938     ZBoe    G    C        0      0        2 
   1 chr1_121859938     ZGre    G    C        0      0        2 
   1 chr1_121859938     ZHar    G    C        0      0        2 
   1 chr1_121859938   Sample    G    C        0      0        2 
   1 chr1_121860695     AAsi    G    C        0      0        2 
   1 chr1_121860695     AKia    G    C        0      0        2 
   1 chr1_121860695     AOna    G    C        0      0        2 
   1 chr1_121860695     ASom    G    C        0      0        2 
   1 chr1_121860695     HCab    G    C        0      0        2 
   1 chr1_121860695     HPrz    G    C        0      0        2 
   1 chr1_121860695     ZBoe    G    C        0      0        2 
   1 chr1_121860695     ZGre    G    C        1      2        2 
   1 chr1_121860695     ZHar    G    C        0      0        2 
   1 chr1_121860695   Sample    G    C        0      0        2 
   1 chr1_121863149     AAsi    T    G        0      0        2 
   1 chr1_121863149     AKia    T    G        0      0        2 
   1 chr1_121863149     AOna    T    G        0      0        2 
   1 chr1_121863149     ASom    T    G        0      0        2 
   1 chr1_121863149     HCab    T    G        1      2        2 
   1 chr1_121863149     HPrz    T    G        1      2        2 
   1 chr1_121863149     ZBoe    T    G        0      0        2 
   1 chr1_121863149     ZGre    T    G        0      0        2 
   1 chr1_121863149     ZHar    T    G        0      0        2 
   1 chr1_121863149   Sample    T    G        0      0        2 
   1 chr1_121869774     AAsi    G    A        0      0        2 
   1 chr1_121869774     AKia    G    A        1      2        2 
   1 chr1_121869774     AOna    G    A        0      0        2 
   1 chr1_121869774     ASom    G    A        0      0        2 
   1 chr1_121869774     HCab    G    A        0      0        2 
   1 chr1_121869774     HPrz    G    A        0      0        2 
   1 chr1_121869774     ZBoe    G    A        0      0        2 
   1 chr1_121869774     ZGre    G    A        0      0        2 
   1 chr1_121869774     ZHar    G    A        0      0        2 
   1 chr1_121869774   Sample    G    A        0      0        2 
   1 chr1_121872377     AAsi    A    G        0      0        2 
   1 chr1_121872377     AKia    A    G        0      0        2 
   1 chr1_121872377     AOna    A    G        0      0        2 
   1 chr1_121872377     ASom    A    G        0      0        2 
   1 chr1_121872377     HCab    A    G        0      0        2 
   1 chr1_121872377     HPrz    A    G        0      0        2 
   1 chr1_121872377     ZBoe    A    G      0.5      1        2 
   1 chr1_121872377     ZGre    A    G        0      0        2 
   1 chr1_121872377     ZHar    A    G        0      0        2 
   1 chr1_121872377   Sample    A    G        0      0        2 
   1 chr1_121874338     AAsi    A    G        0      0        2 
   1 chr1_121874338     AKia    A    G        0      0        2 
   1 chr1_121874338     AOna    A    G        0      0        2 
   1 chr1_121874338     ASom    A    G        1      2        2 
   1 chr1_121874338     HCab    A    G        0      0        2 
   1 chr1_121874338     HPrz    A    G        0      0        2 
   1 chr1_121874338     ZBoe    A    G        0      0        2 
   1 chr1_121874338     ZGre    A    G        0      0        2 
   1 chr1_121874338     ZHar    A    G        0      0        2 
   1 chr1_121874338   Sample    A    G        0      0        2 
   1 chr1_121875073     AAsi    C    G        0      0        2 
   1 chr1_121875073     AKia    C    G        0      0        2 
   1 chr1_121875073     AOna    C    G        0      0        2 
   1 chr1_121875073     ASom    C    G        0      0        2 
   1 chr1_121875073     HCab    C    G      0.5      1        2 
   1 chr1_121875073     HPrz    C    G        0      0        2 
   1 chr1_121875073     ZBoe    C    G        0      0        2 
   1 chr1_121875073     ZGre    C    G        0      0        2 
   1 chr1_121875073     ZHar    C    G        0      0        2 
   1 chr1_121875073   Sample    C    G        0      0        2 
   1 chr1_121880102     AAsi    C    T        0      0        2 
   1 chr1_121880102     AKia    C    T        0      0        2 
   1 chr1_121880102     AOna    C    T        0      0        2 
   1 chr1_121880102     ASom    C    T        0      0        2 
   1 chr1_121880102     HCab    C    T        1      2        2 
   1 chr1_121880102     HPrz    C    T        1      2        2 
   1 chr1_121880102     ZBoe    C    T        0      0        2 
   1 chr1_121880102     ZGre    C    T        0      0        2 
   1 chr1_121880102     ZHar    C    T        0      0        2 
   1 chr1_121880102   Sample    C    T        0      0        2 
   1 chr1_121886334     AAsi    G    T        0      0        2 
   1 chr1_121886334     AKia    G    T        0      0        2 
   1 chr1_121886334     AOna    G    T        0      0        2 
   1 chr1_121886334     ASom    G    T        0      0        2 
   1 chr1_121886334     HCab    G    T        0      0        2 
   1 chr1_121886334     HPrz    G    T        0      0        2 
   1 chr1_121886334     ZBoe    G    T        1      2        2 
   1 chr1_121886334     ZGre    G    T        0      0        2 
   1 chr1_121886334     ZHar    G    T        0      0        2 
   1 chr1_121886334   Sample    G    T        0      0        2 
   1 chr1_121891052     AAsi    T    G        0      0        2 
   1 chr1_121891052     AKia    T    G        0      0        2 
   1 chr1_121891052     AOna    T    G        0      0        2 
   1 chr1_121891052     ASom    T    G        0      0        2 
   1 chr1_121891052     HCab    T    G        1      2        2 
   1 chr1_121891052     HPrz    T    G        1      2        2 
   1 chr1_121891052     ZBoe    T    G        0      0        2 
   1 chr1_121891052     ZGre    T    G        0      0        2 
   1 chr1_121891052     ZHar    T    G        0      0        2 
   1 chr1_121891052   Sample    T    G        0      0        2 
   1 chr1_121891151     AAsi    C    G        0      0        2 
   1 chr1_121891151     AKia    C    G        0      0        2 
   1 chr1_121891151     AOna    C    G        0      0        2 
   1 chr1_121891151     ASom    C    G        0      0        2 
   1 chr1_121891151     HCab    C    G        0      0        2 
   1 chr1_121891151     HPrz    C    G        0      0        2 
   1 chr1_121891151     ZBoe    C    G        0      0        2 
   1 chr1_121891151     ZGre    C    G        0      0        2 
   1 chr1_121891151     ZHar    C    G        1      2        2 
   1 chr1_121891151   Sample    C    G        0      0        2 
   1 chr1_121894632     AAsi    T    C        0      0        2 
   1 chr1_121894632     AKia    T    C        0      0        2 
   1 chr1_121894632     AOna    T    C        0      0        2 
   1 chr1_121894632     ASom    T    C        0      0        2 
   1 chr1_121894632     HCab    T    C        1      2        2 
   1 chr1_121894632     HPrz    T    C        1      2        2 
   1 chr1_121894632     ZBoe    T    C        0      0        2 
   1 chr1_121894632     ZGre    T    C        0      0        2 
   1 chr1_121894632     ZHar    T    C        0      0        2 
   1 chr1_121894632   Sample    T    C        0      0        2 
   1 chr1_121904594     AAsi    A    G      0.5      1        2 
   1 chr1_121904594     AKia    A    G        0      0        2 
   1 chr1_121904594     AOna    A    G        0      0        2 
   1 chr1_121904594     ASom    A    G        1      2        2 
   1 chr1_121904594     HCab    A    G        0      0        2 
   1 chr1_121904594     HPrz    A    G        0      0        2 
   1 chr1_121904594     ZBoe    A    G        0      0        2 
   1 chr1_121904594     ZGre    A    G        0      0        2 
   1 chr1_121904594     ZHar    A    G        0      0        2 
   1 chr1_121904594   Sample    A    G        0      0        2 
   1 chr1_121908468     AAsi    T    C        0      0        2 
   1 chr1_121908468     AKia    T    C        0      0        2 
   1 chr1_121908468     AOna    T    C        0      0        2 
   1 chr1_121908468     ASom    T    C        0      0        2 
   1 chr1_121908468     HCab    T    C        0      0        2 
   1 chr1_121908468     HPrz    T    C        0      0        2 
   1 chr1_121908468     ZBoe    T    C        0      0        2 
   1 chr1_121908468     ZGre    T    C        0      0        2 
   1 chr1_121908468     ZHar    T    C        1      2        2 
   1 chr1_121908468   Sample    T    C        0      0        2 
   1 chr1_121914162     AAsi    C    T        0      0        2 
   1 chr1_121914162     AKia    C    T        0      0        2 
   1 chr1_121914162     AOna    C    T        0      0        2 
   1 chr1_121914162     ASom    C    T        0      0        2 
   1 chr1_121914162     HCab    C    T        1      2        2 
   1 chr1_121914162     HPrz    C    T        1      2        2 
   1 chr1_121914162     ZBoe    C    T        0      0        2 
   1 chr1_121914162     ZGre    C    T        0      0        2 
   1 chr1_121914162     ZHar    C    T        0      0        2 
   1 chr1_121914162   Sample    C    T        0      0        2 
   1 chr1_121928000     AAsi    G    C        1      2        2 
   1 chr1_121928000     AKia    G    C        0      0        2 
   1 chr1_121928000     AOna    G    C        0      0        2 
   1 chr1_121928000     ASom    G    C        1      2        2 
   1 chr1_121928000     HCab    G    C        0      0        2 
   1 chr1_121928000     HPrz    G    C        0      0        2 
   1 chr1_121928000     ZBoe    G    C        0      0        2 
   1 chr1_121928000     ZGre    G    C        0      0        2 
   1 chr1_121928000     ZHar    G    C        0      0        2 
   1 chr1_121928000   Sample    G    C        1      2        2 
   1 chr1_121928643     AAsi    T    C        0      0        2 
   1 chr1_121928643     AKia    T    C        0      0        2 
   1 chr1_121928643     AOna    T    C        0      0        2 
   1 chr1_121928643     ASom    T    C        0      0        2 
   1 chr1_121928643     HCab    T    C      0.5      1        2 
   1 chr1_121928643     HPrz    T    C      0.5      1        2 
   1 chr1_121928643     ZBoe    T    C        0      0        2 
   1 chr1_121928643     ZGre    T    C        0      0        2 
   1 chr1_121928643     ZHar    T    C        0      0        2 
   1 chr1_121928643   Sample    T    C        0      0        2 
   1 chr1_121931304     AAsi    G    C        0      0        2 
   1 chr1_121931304     AKia    G    C        1      2        2 
   1 chr1_121931304     AOna    G    C      0.5      1        2 
   1 chr1_121931304     ASom    G    C        0      0        2 
   1 chr1_121931304     HCab    G    C        0      0        2 
   1 chr1_121931304     HPrz    G    C        0      0        2 
   1 chr1_121931304     ZBoe    G    C        0      0        2 
   1 chr1_121931304     ZGre    G    C        0      0        2 
   1 chr1_121931304     ZHar    G    C        0      0        2 
   1 chr1_121931304   Sample    G    C        0      0        2 
   1 chr1_121936476     AAsi    G    A        0      0        2 
   1 chr1_121936476     AKia    G    A        0      0        2 
   1 chr1_121936476     AOna    G    A        0      0        2 
   1 chr1_121936476     ASom    G    A        0      0        2 
   1 chr1_121936476     HCab    G    A        1      2        2 
   1 chr1_121936476     HPrz    G    A        1      2        2 
   1 chr1_121936476     ZBoe    G    A        0      0        2 
   1 chr1_121936476     ZGre    G    A        0      0        2 
   1 chr1_121936476     ZHar    G    A        0      0        2 
   1 chr1_121936476   Sample    G    A        0      0        2 
   1 chr1_121937760     AAsi    T    A        0      0        2 
   1 chr1_121937760     AKia    T    A        0      0        2 
   1 chr1_121937760     AOna    T    A        0      0        2 
   1 chr1_121937760     ASom    T    A        0      0        2 
   1 chr1_121937760     HCab    T    A      0.5      1        2 
   1 chr1_121937760     HPrz    T    A      0.5      1        2 
   1 chr1_121937760     ZBoe    T    A        0      0        2 
   1 chr1_121937760     ZGre    T    A        0      0        2 
   1 chr1_121937760     ZHar    T    A        0      0        2 
   1 chr1_121937760   Sample    T    A        0      0        2 
   1 chr1_121938267     AAsi    A    G        0      0        2 
   1 chr1_121938267     AKia    A    G        0      0        2 
   1 chr1_121938267     AOna    A    G        0      0        2 
   1 chr1_121938267     ASom    A    G        0      0        2 
   1 chr1_121938267     HCab    A    G        1      2        2 
   1 chr1_121938267     HPrz    A    G        1      2        2 
   1 chr1_121938267     ZBoe    A    G        0      0        2 
   1 chr1_121938267     ZGre    A    G        0      0        2 
   1 chr1_121938267     ZHar    A    G        0      0        2 
   1 chr1_121938267   Sample    A    G        0      0        2 
   1 chr1_121942164     AAsi    C    T        0      0        2 
   1 chr1_121942164     AKia    C    T        0      0        2 
   1 chr1_121942164     AOna    C    T        0      0        2 
   1 chr1_121942164     ASom    C    T        0      0        2 
   1 chr1_121942164     HCab    C    T        0      0        2 
   1 chr1_121942164     HPrz    C    T      0.5      1        2 
   1 chr1_121942164     ZBoe    C    T        0      0        2 
   1 chr1_121942164     ZGre    C    T        0      0        2 
   1 chr1_121942164     ZHar    C    T        0      0        2 
   1 chr1_121942164   Sample    C    T        0      0        2 
   1 chr1_121944853     AAsi    C    T        0      0        2 
   1 chr1_121944853     AKia    C    T        0      0        2 
   1 chr1_121944853     AOna    C    T        0      0        2 
   1 chr1_121944853     ASom    C    T        0      0        2 
   1 chr1_121944853     HCab    C    T        0      0        2 
   1 chr1_121944853     HPrz    C    T        0      0        2 
   1 chr1_121944853     ZBoe    C    T      0.5      1        2 
   1 chr1_121944853     ZGre    C    T        0      0        2 
   1 chr1_121944853     ZHar    C    T        0      0        2 
   1 chr1_121944853   Sample    C    T        0      0        2 
   1 chr1_121957452     AAsi    C    T        0      0        2 
   1 chr1_121957452     AKia    C    T        0      0        2 
   1 chr1_121957452     AOna    C    T        0      0        2 
   1 chr1_121957452     ASom    C    T        0      0        2 
   1 chr1_121957452     HCab    C    T        1      2        2 
   1 chr1_121957452     HPrz    C    T        1      2        2 
   1 chr1_121957452     ZBoe    C    T        0      0        2 
   1 chr1_121957452     ZGre    C    T        0      0        2 
   1 chr1_121957452     ZHar    C    T        0      0        2 
   1 chr1_121957452   Sample    C    T        0      0        2 
   1 chr1_121965306     AAsi    T    C        0      0        2 
   1 chr1_121965306     AKia    T    C        0      0        2 
   1 chr1_121965306     AOna    T    C        0      0        2 
   1 chr1_121965306     ASom    T    C        0      0        2 
   1 chr1_121965306     HCab    T    C        1      2        2 
   1 chr1_121965306     HPrz    T    C        1      2        2 
   1 chr1_121965306     ZBoe    T    C        0      0        2 
   1 chr1_121965306     ZGre    T    C        0      0        2 
   1 chr1_121965306     ZHar    T    C        0      0        2 
   1 chr1_121965306   Sample    T    C        0      0        2 
   1 chr1_121965773     AAsi    T    C        0      0        2 
   1 chr1_121965773     AKia    T    C        0      0        2 
   1 chr1_121965773     AOna    T    C        0      0        2 
   1 chr1_121965773     ASom    T    C        0      0        2 
   1 chr1_121965773     HCab    T    C        0      0        2 
   1 chr1_121965773     HPrz    T    C        0      0        2 
   1 chr1_121965773     ZBoe    T    C      0.5      1        2 
   1 chr1_121965773     ZGre    T    C        0      0        2 
   1 chr1_121965773     ZHar    T    C      0.5      1        2 
   1 chr1_121965773   Sample    T    C        0      0        2 
   1 chr1_121966065     AAsi    C    A        0      0        2 
   1 chr1_121966065     AKia    C    A        0      0        2 
   1 chr1_121966065     AOna    C    A        0      0        2 
   1 chr1_121966065     ASom    C    A        0      0        2 
   1 chr1_121966065     HCab    C    A        0      0        2 
   1 chr1_121966065     HPrz    C    A        0      0        2 
   1 chr1_121966065     ZBoe    C    A        0      0        2 
   1 chr1_121966065     ZGre    C    A      0.5      1        2 
   1 chr1_121966065     ZHar    C    A        0      0        2 
   1 chr1_121966065   Sample    C    A        0      0        2 
   1 chr1_121966118     AAsi    T    A        0      0        2 
   1 chr1_121966118     AKia    T    A        0      0        2 
   1 chr1_121966118     AOna    T    A        0      0        2 
   1 chr1_121966118     ASom    T    A        0      0        2 
   1 chr1_121966118     HCab    T    A        0      0        2 
   1 chr1_121966118     HPrz    T    A        0      0        2 
   1 chr1_121966118     ZBoe    T    A        0      0        2 
   1 chr1_121966118     ZGre    T    A        1      2        2 
   1 chr1_121966118     ZHar    T    A        0      0        2 
   1 chr1_121966118   Sample    T    A        0      0        2 
   1 chr1_121966496     AAsi    G    T        0      0        2 
   1 chr1_121966496     AKia    G    T        0      0        2 
   1 chr1_121966496     AOna    G    T        0      0        2 
   1 chr1_121966496     ASom    G    T        0      0        2 
   1 chr1_121966496     HCab    G    T        0      0        2 
   1 chr1_121966496     HPrz    G    T        0      0        2 
   1 chr1_121966496     ZBoe    G    T      0.5      1        2 
   1 chr1_121966496     ZGre    G    T        0      0        2 
   1 chr1_121966496     ZHar    G    T        0      0        2 
   1 chr1_121966496   Sample    G    T        0      0        2 
   1 chr1_121967322     AAsi    C    T        0      0        2 
   1 chr1_121967322     AKia    C    T        0      0        2 
   1 chr1_121967322     AOna    C    T        0      0        2 
   1 chr1_121967322     ASom    C    T        0      0        2 
   1 chr1_121967322     HCab    C    T        0      0        2 
   1 chr1_121967322     HPrz    C    T        0      0        2 
   1 chr1_121967322     ZBoe    C    T        0      0        2 
   1 chr1_121967322     ZGre    C    T        0      0        2 
   1 chr1_121967322     ZHar    C    T      0.5      1        2 
   1 chr1_121967322   Sample    C    T        0      0        2 
   1 chr1_121968445     AAsi    A    G        0      0        2 
   1 chr1_121968445     AKia    A    G        0      0        2 
   1 chr1_121968445     AOna    A    G        0      0        2 
   1 chr1_121968445     ASom    A    G        0      0        2 
   1 chr1_121968445     HCab    A    G        0      0        2 
   1 chr1_121968445     HPrz    A    G        0      0        2 
   1 chr1_121968445     ZBoe    A    G        0      0        2 
   1 chr1_121968445     ZGre    A    G        0      0        2 
   1 chr1_121968445     ZHar    A    G      0.5      1        2 
   1 chr1_121968445   Sample    A    G        0      0        2 
   1 chr1_121973923     AAsi    A    G        0      0        2 
   1 chr1_121973923     AKia    A    G        0      0        2 
   1 chr1_121973923     AOna    A    G        0      0        2 
   1 chr1_121973923     ASom    A    G        0      0        2 
   1 chr1_121973923     HCab    A    G        0      0        2 
   1 chr1_121973923     HPrz    A    G        0      0        2 
   1 chr1_121973923     ZBoe    A    G        0      0        2 
   1 chr1_121973923     ZGre    A    G        1      2        2 
   1 chr1_121973923     ZHar    A    G        0      0        2 
   1 chr1_121973923   Sample    A    G        0      0        2 
   1 chr1_121977562     AAsi    C    A        0      0        2 
   1 chr1_121977562     AKia    C    A        0      0        2 
   1 chr1_121977562     AOna    C    A        0      0        2 
   1 chr1_121977562     ASom    C    A        0      0        2 
   1 chr1_121977562     HCab    C    A        0      0        2 
   1 chr1_121977562     HPrz    C    A        0      0        2 
   1 chr1_121977562     ZBoe    C    A        1      2        2 
   1 chr1_121977562     ZGre    C    A        1      2        2 
   1 chr1_121977562     ZHar    C    A        0      0        2 
   1 chr1_121977562   Sample    C    A        0      0        2 
   1 chr1_121977715     AAsi    G    C        0      0        2 
   1 chr1_121977715     AKia    G    C        0      0        2 
   1 chr1_121977715     AOna    G    C        0      0        2 
   1 chr1_121977715     ASom    G    C        0      0        2 
   1 chr1_121977715     HCab    G    C        0      0        2 
   1 chr1_121977715     HPrz    G    C      0.5      1        2 
   1 chr1_121977715     ZBoe    G    C        0      0        2 
   1 chr1_121977715     ZGre    G    C        0      0        2 
   1 chr1_121977715     ZHar    G    C        0      0        2 
   1 chr1_121977715   Sample    G    C        0      0        2 
   1 chr1_121979983     AAsi    G    A        0      0        2 
   1 chr1_121979983     AKia    G    A      0.5      1        2 
   1 chr1_121979983     AOna    G    A        0      0        2 
   1 chr1_121979983     ASom    G    A        0      0        2 
   1 chr1_121979983     HCab    G    A        0      0        2 
   1 chr1_121979983     HPrz    G    A        0      0        2 
   1 chr1_121979983     ZBoe    G    A        0      0        2 
   1 chr1_121979983     ZGre    G    A        0      0        2 
   1 chr1_121979983     ZHar    G    A        0      0        2 
   1 chr1_121979983   Sample    G    A        0      0        2 
   1 chr1_121981562     AAsi    A    C        0      0        2 
   1 chr1_121981562     AKia    A    C        0      0        2 
   1 chr1_121981562     AOna    A    C        0      0        2 
   1 chr1_121981562     ASom    A    C        0      0        2 
   1 chr1_121981562     HCab    A    C        0      0        2 
   1 chr1_121981562     HPrz    A    C        0      0        2 
   1 chr1_121981562     ZBoe    A    C      0.5      1        2 
   1 chr1_121981562     ZGre    A    C        0      0        2 
   1 chr1_121981562     ZHar    A    C        0      0        2 
   1 chr1_121981562   Sample    A    C        0      0        2 
   1 chr1_121982809     AAsi    A    G        0      0        2 
   1 chr1_121982809     AKia    A    G        0      0        2 
   1 chr1_121982809     AOna    A    G        0      0        2 
   1 chr1_121982809     ASom    A    G        0      0        2 
   1 chr1_121982809     HCab    A    G        0      0        2 
   1 chr1_121982809     HPrz    A    G        0      0        2 
   1 chr1_121982809     ZBoe    A    G        1      2        2 
   1 chr1_121982809     ZGre    A    G        0      0        2 
   1 chr1_121982809     ZHar    A    G        0      0        2 
   1 chr1_121982809   Sample    A    G        0      0        2 
   1 chr1_121982935     AAsi    A    G        0      0        2 
   1 chr1_121982935     AKia    A    G        0      0        2 
   1 chr1_121982935     AOna    A    G        0      0        2 
   1 chr1_121982935     ASom    A    G        0      0        2 
   1 chr1_121982935     HCab    A    G        1      2        2 
   1 chr1_121982935     HPrz    A    G        1      2        2 
   1 chr1_121982935     ZBoe    A    G        0      0        2 
   1 chr1_121982935     ZGre    A    G        0      0        2 
   1 chr1_121982935     ZHar    A    G        0      0        2 
   1 chr1_121982935   Sample    A    G        0      0        2 
   1 chr1_121984163     AAsi    A    G        0      0        2 
   1 chr1_121984163     AKia    A    G        0      0        2 
   1 chr1_121984163     AOna    A    G      0.5      1        2 
   1 chr1_121984163     ASom    A    G        0      0        2 
   1 chr1_121984163     HCab    A    G        0      0        2 
   1 chr1_121984163     HPrz    A    G        0      0        2 
   1 chr1_121984163     ZBoe    A    G        1      2        2 
   1 chr1_121984163     ZGre    A    G        1      2        2 
   1 chr1_121984163     ZHar    A    G        1      2        2 
   1 chr1_121984163   Sample    A    G        0      0        2 
   1 chr1_121987343     AAsi    C    A        0      0        2 
   1 chr1_121987343     AKia    C    A        0      0        2 
   1 chr1_121987343     AOna    C    A        0      0        2 
   1 chr1_121987343     ASom    C    A        0      0        2 
   1 chr1_121987343     HCab    C    A        0      0        2 
   1 chr1_121987343     HPrz    C    A        0      0        2 
   1 chr1_121987343     ZBoe    C    A      0.5      1        2 
   1 chr1_121987343     ZGre    C    A        0      0        2 
   1 chr1_121987343     ZHar    C    A        0      0        2 
   1 chr1_121987343   Sample    C    A        0      0        2 
   1 chr1_121987821     AAsi    G    C        0      0        2 
   1 chr1_121987821     AKia    G    C        0      0        2 
   1 chr1_121987821     AOna    G    C        0      0        2 
   1 chr1_121987821     ASom    G    C        0      0        2 
   1 chr1_121987821     HCab    G    C        1      2        2 
   1 chr1_121987821     HPrz    G    C        1      2        2 
   1 chr1_121987821     ZBoe    G    C        0      0        2 
   1 chr1_121987821     ZGre    G    C        0      0        2 
   1 chr1_121987821     ZHar    G    C        0      0        2 
   1 chr1_121987821   Sample    G    C        0      0        2 
   1 chr1_121989542     AAsi    A    C        0      0        2 
   1 chr1_121989542     AKia    A    C        0      0        2 
   1 chr1_121989542     AOna    A    C        0      0        2 
   1 chr1_121989542     ASom    A    C        0      0        2 
   1 chr1_121989542     HCab    A    C        0      0        2 
   1 chr1_121989542     HPrz    A    C        0      0        2 
   1 chr1_121989542     ZBoe    A    C      0.5      1        2 
   1 chr1_121989542     ZGre    A    C        1      2        2 
   1 chr1_121989542     ZHar    A    C        0      0        2 
   1 chr1_121989542   Sample    A    C        0      0        2 
   1 chr1_121989731     AAsi    A    C        0      0        2 
   1 chr1_121989731     AKia    A    C        0      0        2 
   1 chr1_121989731     AOna    A    C        0      0        2 
   1 chr1_121989731     ASom    A    C        0      0        2 
   1 chr1_121989731     HCab    A    C        1      2        2 
   1 chr1_121989731     HPrz    A    C        1      2        2 
   1 chr1_121989731     ZBoe    A    C        0      0        2 
   1 chr1_121989731     ZGre    A    C        0      0        2 
   1 chr1_121989731     ZHar    A    C        0      0        2 
   1 chr1_121989731   Sample    A    C        0      0        2 
   1 chr1_121990251     AAsi    G    A        0      0        2 
   1 chr1_121990251     AKia    G    A        0      0        2 
   1 chr1_121990251     AOna    G    A      0.5      1        2 
   1 chr1_121990251     ASom    G    A        0      0        2 
   1 chr1_121990251     HCab    G    A        0      0        2 
   1 chr1_121990251     HPrz    G    A        0      0        2 
   1 chr1_121990251     ZBoe    G    A        0      0        2 
   1 chr1_121990251     ZGre    G    A        0      0        2 
   1 chr1_121990251     ZHar    G    A        0      0        2 
   1 chr1_121990251   Sample    G    A        0      0        2 
   1 chr1_121992606     AAsi    C    T        0      0        2 
   1 chr1_121992606     AKia    C    T        0      0        2 
   1 chr1_121992606     AOna    C    T        0      0        2 
   1 chr1_121992606     ASom    C    T        0      0        2 
   1 chr1_121992606     HCab    C    T        1      2        2 
   1 chr1_121992606     HPrz    C    T        1      2        2 
   1 chr1_121992606     ZBoe    C    T        0      0        2 
   1 chr1_121992606     ZGre    C    T        0      0        2 
   1 chr1_121992606     ZHar    C    T        0      0        2 
   1 chr1_121992606   Sample    C    T        0      0        2 
   1 chr1_121997128     AAsi    G    T        0      0        2 
   1 chr1_121997128     AKia    G    T        0      0        2 
   1 chr1_121997128     AOna    G    T        0      0        2 
   1 chr1_121997128     ASom    G    T        0      0        2 
   1 chr1_121997128     HCab    G    T        0      0        2 
   1 chr1_121997128     HPrz    G    T        0      0        2 
   1 chr1_121997128     ZBoe    G    T        1      2        2 
   1 chr1_121997128     ZGre    G    T        0      0        2 
   1 chr1_121997128     ZHar    G    T        0      0        2 
   1 chr1_121997128   Sample    G    T        0      0        2 
   1 chr1_121999572     AAsi    C    A        0      0        2 
   1 chr1_121999572     AKia    C    A        0      0        2 
   1 chr1_121999572     AOna    C    A        0      0        2 
   1 chr1_121999572     ASom    C    A        0      0        2 
   1 chr1_121999572     HCab    C    A        0      0        2 
   1 chr1_121999572     HPrz    C    A        0      0        2 
   1 chr1_121999572     ZBoe    C    A        0      0        2 
   1 chr1_121999572     ZGre    C    A      0.5      1        2 
   1 chr1_121999572     ZHar    C    A        0      0        2 
   1 chr1_121999572   Sample    C    A        0      0        2 
   1 chr1_122000740     AAsi    C    G        0      0        2 
   1 chr1_122000740     AKia    C    G        0      0        2 
   1 chr1_122000740     AOna    C    G        0      0        2 
   1 chr1_122000740     ASom    C    G        0      0        2 
   1 chr1_122000740     HCab    C    G        0      0        2 
   1 chr1_122000740     HPrz    C    G        0      0        2 
   1 chr1_122000740     ZBoe    C    G        0      0        2 
   1 chr1_122000740     ZGre    C    G        0      0        2 
   1 chr1_122000740     ZHar    C    G      0.5      1        2 
   1 chr1_122000740   Sample    C    G        0      0        2 
   1 chr1_122001814     AAsi    A    G        0      0        2 
   1 chr1_122001814     AKia    A    G        0      0        2 
   1 chr1_122001814     AOna    A    G        0      0        2 
   1 chr1_122001814     ASom    A    G        0      0        2 
   1 chr1_122001814     HCab    A    G        1      2        2 
   1 chr1_122001814     HPrz    A    G        1      2        2 
   1 chr1_122001814     ZBoe    A    G        0      0        2 
   1 chr1_122001814     ZGre    A    G        0      0        2 
   1 chr1_122001814     ZHar    A    G        0      0        2 
   1 chr1_122001814   Sample    A    G        1      2        2 
   1 chr1_122004887     AAsi    A    C        0      0        2 
   1 chr1_122004887     AKia    A    C        0      0        2 
   1 chr1_122004887     AOna    A    C        0      0        2 
   1 chr1_122004887     ASom    A    C        0      0        2 
   1 chr1_122004887     HCab    A    C        1      2        2 
   1 chr1_122004887     HPrz    A    C        1      2        2 
   1 chr1_122004887     ZBoe    A    C        0      0        2 
   1 chr1_122004887     ZGre    A    C        0      0        2 
   1 chr1_122004887     ZHar    A    C        0      0        2 
   1 chr1_122004887   Sample    A    C        0      0        2 
   1 chr1_122006596     AAsi    G    A        0      0        2 
   1 chr1_122006596     AKia    G    A        1      2        2 
   1 chr1_122006596     AOna    G    A        0      0        2 
   1 chr1_122006596     ASom    G    A        0      0        2 
   1 chr1_122006596     HCab    G    A        1      2        2 
   1 chr1_122006596     HPrz    G    A        1      2        2 
   1 chr1_122006596     ZBoe    G    A        0      0        2 
   1 chr1_122006596     ZGre    G    A        0      0        2 
   1 chr1_122006596     ZHar    G    A        0      0        2 
   1 chr1_122006596   Sample    G    A        0      0        2 
   1 chr1_122017617     AAsi    T    C        0      0        2 
   1 chr1_122017617     AKia    T    C        0      0        2 
   1 chr1_122017617     AOna    T    C        0      0        2 
   1 chr1_122017617     ASom    T    C        0      0        2 
   1 chr1_122017617     HCab    T    C        0      0        2 
   1 chr1_122017617     HPrz    T    C        1      2        2 
   1 chr1_122017617     ZBoe    T    C        0      0        2 
   1 chr1_122017617     ZGre    T    C        0      0        2 
   1 chr1_122017617     ZHar    T    C        0      0        2 
   1 chr1_122017617   Sample    T    C        0      0        2 
   1 chr1_122019298     AAsi    A    G        0      0        2 
   1 chr1_122019298     AKia    A    G        0      0        2 
   1 chr1_122019298     AOna    A    G        0      0        2 
   1 chr1_122019298     ASom    A    G        0      0        2 
   1 chr1_122019298     HCab    A    G      0.5      1        2 
   1 chr1_122019298     HPrz    A    G        0      0        2 
   1 chr1_122019298     ZBoe    A    G        0      0        2 
   1 chr1_122019298     ZGre    A    G        0      0        2 
   1 chr1_122019298     ZHar    A    G        0      0        2 
   1 chr1_122019298   Sample    A    G        0      0        2 
   1 chr1_122020432     AAsi    A    G        0      0        2 
   1 chr1_122020432     AKia    A    G        0      0        2 
   1 chr1_122020432     AOna    A    G        0      0        2 
   1 chr1_122020432     ASom    A    G        0      0        2 
   1 chr1_122020432     HCab    A    G        1      2        2 
   1 chr1_122020432     HPrz    A    G        1      2        2 
   1 chr1_122020432     ZBoe    A    G        0      0        2 
   1 chr1_122020432     ZGre    A    G        0      0        2 
   1 chr1_122020432     ZHar    A    G        0      0        2 
   1 chr1_122020432   Sample    A    G        0      0        2 
   1 chr1_122021910     AAsi    G    A        0      0        2 
   1 chr1_122021910     AKia    G    A        0      0        2 
   1 chr1_122021910     AOna    G    A        0      0        2 
   1 chr1_122021910     ASom    G    A        0      0        2 
   1 chr1_122021910     HCab    G    A        0      0        2 
   1 chr1_122021910     HPrz    G    A        0      0        2 
   1 chr1_122021910     ZBoe    G    A        0      0        2 
   1 chr1_122021910     ZGre    G    A      0.5      1        2 
   1 chr1_122021910     ZHar    G    A        0      0        2 
   1 chr1_122021910   Sample    G    A        0      0        2 
   1 chr1_122032108     AAsi    G    A        0      0        2 
   1 chr1_122032108     AKia    G    A        0      0        2 
   1 chr1_122032108     AOna    G    A        0      0        2 
   1 chr1_122032108     ASom    G    A        0      0        2 
   1 chr1_122032108     HCab    G    A        0      0        2 
   1 chr1_122032108     HPrz    G    A        0      0        2 
   1 chr1_122032108     ZBoe    G    A      0.5      1        2 
   1 chr1_122032108     ZGre    G    A        0      0        2 
   1 chr1_122032108     ZHar    G    A        0      0        2 
   1 chr1_122032108   Sample    G    A        0      0        2 
   1 chr1_122032658     AAsi    A    G        0      0        2 
   1 chr1_122032658     AKia    A    G        0      0        2 
   1 chr1_122032658     AOna    A    G      0.5      1        2 
   1 chr1_122032658     ASom    A    G        0      0        2 
   1 chr1_122032658     HCab    A    G        0      0        2 
   1 chr1_122032658     HPrz    A    G        0      0        2 
   1 chr1_122032658     ZBoe    A    G        0      0        2 
   1 chr1_122032658     ZGre    A    G        0      0        2 
   1 chr1_122032658     ZHar    A    G        0      0        2 
   1 chr1_122032658   Sample    A    G        0      0        2 
   1 chr1_122035102     AAsi    C    G        0      0        2 
   1 chr1_122035102     AKia    C    G        0      0        2 
   1 chr1_122035102     AOna    C    G        0      0        2 
   1 chr1_122035102     ASom    C    G        0      0        2 
   1 chr1_122035102     HCab    C    G        0      0        2 
   1 chr1_122035102     HPrz    C    G      0.5      1        2 
   1 chr1_122035102     ZBoe    C    G        0      0        2 
   1 chr1_122035102     ZGre    C    G        0      0        2 
   1 chr1_122035102     ZHar    C    G        0      0        2 
   1 chr1_122035102   Sample    C    G        0      0        2 
   1 chr1_122037350     AAsi    A    C        0      0        2 
   1 chr1_122037350     AKia    A    C        0      0        2 
   1 chr1_122037350     AOna    A    C        0      0        2 
   1 chr1_122037350     ASom    A    C        0      0        2 
   1 chr1_122037350     HCab    A    C        0      0        2 
   1 chr1_122037350     HPrz    A    C        0      0        2 
   1 chr1_122037350     ZBoe    A    C        0      0        2 
   1 chr1_122037350     ZGre    A    C      0.5      1        2 
   1 chr1_122037350     ZHar    A    C        0      0        2 
   1 chr1_122037350   Sample    A    C        0      0        2 
   1 chr1_122044341     AAsi    G    T        0      0        2 
   1 chr1_122044341     AKia    G    T        0      0        2 
   1 chr1_122044341     AOna    G    T      0.5      1        2 
   1 chr1_122044341     ASom    G    T        0      0        2 
   1 chr1_122044341     HCab    G    T        0      0        2 
   1 chr1_122044341     HPrz    G    T        0      0        2 
   1 chr1_122044341     ZBoe    G    T        0      0        2 
   1 chr1_122044341     ZGre    G    T        0      0        2 
   1 chr1_122044341     ZHar    G    T        0      0        2 
   1 chr1_122044341   Sample    G    T        0      0        2 
   1 chr1_122046094     AAsi    G    A        0      0        2 
   1 chr1_122046094     AKia    G    A        0      0        2 
   1 chr1_122046094     AOna    G    A        0      0        2 
   1 chr1_122046094     ASom    G    A        1      2        2 
   1 chr1_122046094     HCab    G    A        0      0        2 
   1 chr1_122046094     HPrz    G    A        0      0        2 
   1 chr1_122046094     ZBoe    G    A        0      0        2 
   1 chr1_122046094     ZGre    G    A        0      0        2 
   1 chr1_122046094     ZHar    G    A        0      0        2 
   1 chr1_122046094   Sample    G    A        0      0        2 
   1 chr1_122048810     AAsi    C    A        0      0        2 
   1 chr1_122048810     AKia    C    A        0      0        2 
   1 chr1_122048810     AOna    C    A        0      0        2 
   1 chr1_122048810     ASom    C    A        0      0        2 
   1 chr1_122048810     HCab    C    A        0      0        2 
   1 chr1_122048810     HPrz    C    A      0.5      1        2 
   1 chr1_122048810     ZBoe    C    A        0      0        2 
   1 chr1_122048810     ZGre    C    A        0      0        2 
   1 chr1_122048810     ZHar    C    A        0      0        2 
   1 chr1_122048810   Sample    C    A        0      0        2 
   1 chr1_122051191     AAsi    T    C        0      0        2 
   1 chr1_122051191     AKia    T    C        0      0        2 
   1 chr1_122051191     AOna    T    C      0.5      1        2 
   1 chr1_122051191     ASom    T    C        0      0        2 
   1 chr1_122051191     HCab    T    C        0      0        2 
   1 chr1_122051191     HPrz    T    C        0      0        2 
   1 chr1_122051191     ZBoe    T    C        0      0        2 
   1 chr1_122051191     ZGre    T    C        0      0        2 
   1 chr1_122051191     ZHar    T    C        0      0        2 
   1 chr1_122051191   Sample    T    C        0      0        2 
   1 chr1_122051690     AAsi    T    C        0      0        2 
   1 chr1_122051690     AKia    T    C        0      0        2 
   1 chr1_122051690     AOna    T    C        0      0        2 
   1 chr1_122051690     ASom    T    C        0      0        2 
   1 chr1_122051690     HCab    T    C        0      0        2 
   1 chr1_122051690     HPrz    T    C        0      0        2 
   1 chr1_122051690     ZBoe    T    C      0.5      1        2 
   1 chr1_122051690     ZGre    T    C        0      0        2 
   1 chr1_122051690     ZHar    T    C        0      0        2 
   1 chr1_122051690   Sample    T    C        0      0        2 
   1 chr1_122053326     AAsi    T    C        0      0        2 
   1 chr1_122053326     AKia    T    C        0      0        2 
   1 chr1_122053326     AOna    T    C        0      0        2 
   1 chr1_122053326     ASom    T    C        0      0        2 
   1 chr1_122053326     HCab    T    C        0      0        2 
   1 chr1_122053326     HPrz    T    C        0      0        2 
   1 chr1_122053326     ZBoe    T    C        0      0        2 
   1 chr1_122053326     ZGre    T    C        1      2        2 
   1 chr1_122053326     ZHar    T    C        0      0        2 
   1 chr1_122053326   Sample    T    C        0      0        2 
   1 chr1_122059887     AAsi    T    C        0      0        2 
   1 chr1_122059887     AKia    T    C        0      0        2 
   1 chr1_122059887     AOna    T    C        0      0        2 
   1 chr1_122059887     ASom    T    C        0      0        2 
   1 chr1_122059887     HCab    T    C        0      0        2 
   1 chr1_122059887     HPrz    T    C        0      0        2 
   1 chr1_122059887     ZBoe    T    C        0      0        2 
   1 chr1_122059887     ZGre    T    C      0.5      1        2 
   1 chr1_122059887     ZHar    T    C        0      0        2 
   1 chr1_122059887   Sample    T    C        0      0        2 
   1 chr1_122061472     AAsi    A    G        0      0        2 
   1 chr1_122061472     AKia    A    G        0      0        2 
   1 chr1_122061472     AOna    A    G        0      0        2 
   1 chr1_122061472     ASom    A    G        0      0        2 
   1 chr1_122061472     HCab    A    G        0      0        2 
   1 chr1_122061472     HPrz    A    G        0      0        2 
   1 chr1_122061472     ZBoe    A    G        0      0        2 
   1 chr1_122061472     ZGre    A    G        1      2        2 
   1 chr1_122061472     ZHar    A    G        0      0        2 
   1 chr1_122061472   Sample    A    G        0      0        2 
   1 chr1_122065421     AAsi    G    A        0      0        2 
   1 chr1_122065421     AKia    G    A        0      0        2 
   1 chr1_122065421     AOna    G    A        0      0        2 
   1 chr1_122065421     ASom    G    A        0      0        2 
   1 chr1_122065421     HCab    G    A        1      2        2 
   1 chr1_122065421     HPrz    G    A        1      2        2 
   1 chr1_122065421     ZBoe    G    A        0      0        2 
   1 chr1_122065421     ZGre    G    A        0      0        2 
   1 chr1_122065421     ZHar    G    A        0      0        2 
   1 chr1_122065421   Sample    G    A        0      0        2 
   1 chr1_122067256     AAsi    C    T        0      0        2 
   1 chr1_122067256     AKia    C    T        0      0        2 
   1 chr1_122067256     AOna    C    T        0      0        2 
   1 chr1_122067256     ASom    C    T        0      0        2 
   1 chr1_122067256     HCab    C    T      0.5      1        2 
   1 chr1_122067256     HPrz    C    T        0      0        2 
   1 chr1_122067256     ZBoe    C    T        0      0        2 
   1 chr1_122067256     ZGre    C    T        0      0        2 
   1 chr1_122067256     ZHar    C    T        0      0        2 
   1 chr1_122067256   Sample    C    T        0      0        2 
   1 chr1_122079814     AAsi    C    T        0      0        2 
   1 chr1_122079814     AKia    C    T        0      0        2 
   1 chr1_122079814     AOna    C    T      0.5      1        2 
   1 chr1_122079814     ASom    C    T        0      0        2 
   1 chr1_122079814     HCab    C    T        0      0        2 
   1 chr1_122079814     HPrz    C    T        0      0        2 
   1 chr1_122079814     ZBoe    C    T        0      0        2 
   1 chr1_122079814     ZGre    C    T        0      0        2 
   1 chr1_122079814     ZHar    C    T        0      0        2 
   1 chr1_122079814   Sample    C    T        0      0        2 
   1 chr1_122082203     AAsi    G    C        0      0        2 
   1 chr1_122082203     AKia    G    C        0      0        2 
   1 chr1_122082203     AOna    G    C        0      0        2 
   1 chr1_122082203     ASom    G    C        0      0        2 
   1 chr1_122082203     HCab    G    C        0      0        2 
   1 chr1_122082203     HPrz    G    C        0      0        2 
   1 chr1_122082203     ZBoe    G    C      0.5      1        2 
   1 chr1_122082203     ZGre    G    C        0      0        2 
   1 chr1_122082203     ZHar    G    C        0      0        2 
   1 chr1_122082203   Sample    G    C        0      0        2 
   1 chr1_122088039     AAsi    C    T        0      0        2 
   1 chr1_122088039     AKia    C    T        0      0        2 
   1 chr1_122088039     AOna    C    T        0      0        2 
   1 chr1_122088039     ASom    C    T        0      0        2 
   1 chr1_122088039     HCab    C    T        1      2        2 
   1 chr1_122088039     HPrz    C    T        1      2        2 
   1 chr1_122088039     ZBoe    C    T        0      0        2 
   1 chr1_122088039     ZGre    C    T        0      0        2 
   1 chr1_122088039     ZHar    C    T        0      0        2 
   1 chr1_122088039   Sample    C    T        0      0        2 
   1 chr1_122090652     AAsi    G    A        0      0        2 
   1 chr1_122090652     AKia    G    A        0      0        2 
   1 chr1_122090652     AOna    G    A        0      0        2 
   1 chr1_122090652     ASom    G    A        0      0        2 
   1 chr1_122090652     HCab    G    A        0      0        2 
   1 chr1_122090652     HPrz    G    A        0      0        2 
   1 chr1_122090652     ZBoe    G    A        0      0        2 
   1 chr1_122090652     ZGre    G    A      0.5      1        2 
   1 chr1_122090652     ZHar    G    A        0      0        2 
   1 chr1_122090652   Sample    G    A        0      0        2 
   1 chr1_122092242     AAsi    C    T        1      2        2 
   1 chr1_122092242     AKia    C    T        0      0        2 
   1 chr1_122092242     AOna    C    T        0      0        2 
   1 chr1_122092242     ASom    C    T        1      2        2 
   1 chr1_122092242     HCab    C    T        0      0        2 
   1 chr1_122092242     HPrz    C    T        0      0        2 
   1 chr1_122092242     ZBoe    C    T        0      0        2 
   1 chr1_122092242     ZGre    C    T        0      0        2 
   1 chr1_122092242     ZHar    C    T        0      0        2 
   1 chr1_122092242   Sample    C    T        1      2        2 
   1 chr1_122094881     AAsi    T    A        0      0        2 
   1 chr1_122094881     AKia    T    A        0      0        2 
   1 chr1_122094881     AOna    T    A        0      0        2 
   1 chr1_122094881     ASom    T    A        1      2        2 
   1 chr1_122094881     HCab    T    A        0      0        2 
   1 chr1_122094881     HPrz    T    A        0      0        2 
   1 chr1_122094881     ZBoe    T    A        0      0        2 
   1 chr1_122094881     ZGre    T    A        0      0        2 
   1 chr1_122094881     ZHar    T    A        0      0        2 
   1 chr1_122094881   Sample    T    A        0      0        2 
   1 chr1_122121770     AAsi    A    C        0      0        2 
   1 chr1_122121770     AKia    A    C        0      0        2 
   1 chr1_122121770     AOna    A    C      0.5      1        2 
   1 chr1_122121770     ASom    A    C        0      0        2 
   1 chr1_122121770     HCab    A    C        0      0        2 
   1 chr1_122121770     HPrz    A    C        0      0        2 
   1 chr1_122121770     ZBoe    A    C        0      0        2 
   1 chr1_122121770     ZGre    A    C        0      0        2 
   1 chr1_122121770     ZHar    A    C        0      0        2 
   1 chr1_122121770   Sample    A    C        0      0        2 
   1 chr1_122136877     AAsi    C    T        0      0        2 
   1 chr1_122136877     AKia    C    T        0      0        2 
   1 chr1_122136877     AOna    C    T        0      0        2 
   1 chr1_122136877     ASom    C    T        0      0        2 
   1 chr1_122136877     HCab    C    T        1      2        2 
   1 chr1_122136877     HPrz    C    T        1      2        2 
   1 chr1_122136877     ZBoe    C    T        0      0        2 
   1 chr1_122136877     ZGre    C    T        0      0        2 
   1 chr1_122136877     ZHar    C    T        0      0        2 
   1 chr1_122136877   Sample    C    T        0      0        2 
   1 chr1_122148993     AAsi    A    G        0      0        2 
   1 chr1_122148993     AKia    A    G        0      0        2 
   1 chr1_122148993     AOna    A    G        0      0        2 
   1 chr1_122148993     ASom    A    G        0      0        2 
   1 chr1_122148993     HCab    A    G        0      0        2 
   1 chr1_122148993     HPrz    A    G        0      0        2 
   1 chr1_122148993     ZBoe    A    G      0.5      1        2 
   1 chr1_122148993     ZGre    A    G        0      0        2 
   1 chr1_122148993     ZHar    A    G        0      0        2 
   1 chr1_122148993   Sample    A    G        0      0        2 
   1 chr1_122152749     AAsi    T    A      0.5      1        2 
   1 chr1_122152749     AKia    T    A        0      0        2 
   1 chr1_122152749     AOna    T    A        0      0        2 
   1 chr1_122152749     ASom    T    A        0      0        2 
   1 chr1_122152749     HCab    T    A        0      0        2 
   1 chr1_122152749     HPrz    T    A        0      0        2 
   1 chr1_122152749     ZBoe    T    A        0      0        2 
   1 chr1_122152749     ZGre    T    A        0      0        2 
   1 chr1_122152749     ZHar    T    A        0      0        2 
   1 chr1_122152749   Sample    T    A        1      2        2 
   1 chr1_122159334     AAsi    C    T        0      0        2 
   1 chr1_122159334     AKia    C    T        0      0        2 
   1 chr1_122159334     AOna    C    T        0      0        2 
   1 chr1_122159334     ASom    C    T        0      0        2 
   1 chr1_122159334     HCab    C    T      0.5      1        2 
   1 chr1_122159334     HPrz    C    T        0      0        2 
   1 chr1_122159334     ZBoe    C    T        0      0        2 
   1 chr1_122159334     ZGre    C    T        0      0        2 
   1 chr1_122159334     ZHar    C    T        0      0        2 
   1 chr1_122159334   Sample    C    T        0      0        2 
   1 chr1_122165204     AAsi    G    C        0      0        2 
   1 chr1_122165204     AKia    G    C        0      0        2 
   1 chr1_122165204     AOna    G    C        0      0        2 
   1 chr1_122165204     ASom    G    C        0      0        2 
   1 chr1_122165204     HCab    G    C        1      2        2 
   1 chr1_122165204     HPrz    G    C        1      2        2 
   1 chr1_122165204     ZBoe    G    C        0      0        2 
   1 chr1_122165204     ZGre    G    C        0      0        2 
   1 chr1_122165204     ZHar    G    C        0      0        2 
   1 chr1_122165204   Sample    G    C        0      0        2 
   1 chr1_122174523     AAsi    T    C      0.5      1        2 
   1 chr1_122174523     AKia    T    C        0      0        2 
   1 chr1_122174523     AOna    T    C        0      0        2 
   1 chr1_122174523     ASom    T    C        0      0        2 
   1 chr1_122174523     HCab    T    C        0      0        2 
   1 chr1_122174523     HPrz    T    C        0      0        2 
   1 chr1_122174523     ZBoe    T    C        0      0        2 
   1 chr1_122174523     ZGre    T    C        0      0        2 
   1 chr1_122174523     ZHar    T    C        0      0        2 
   1 chr1_122174523   Sample    T    C        0      0        2 
   1 chr1_122188589     AAsi    C    A        0      0        2 
   1 chr1_122188589     AKia    C    A        0      0        2 
   1 chr1_122188589     AOna    C    A      0.5      1        2 
   1 chr1_122188589     ASom    C    A        0      0        2 
   1 chr1_122188589     HCab    C    A        0      0        2 
   1 chr1_122188589     HPrz    C    A        0      0        2 
   1 chr1_122188589     ZBoe    C    A        0      0        2 
   1 chr1_122188589     ZGre    C    A        1      2        2 
   1 chr1_122188589     ZHar    C    A        0      0        2 
   1 chr1_122188589   Sample    C    A        0      0        2 
   1 chr1_122188646     AAsi    A    G        0      0        2 
   1 chr1_122188646     AKia    A    G        0      0        2 
   1 chr1_122188646     AOna    A    G        0      0        2 
   1 chr1_122188646     ASom    A    G        0      0        2 
   1 chr1_122188646     HCab    A    G        0      0        2 
   1 chr1_122188646     HPrz    A    G        0      0        2 
   1 chr1_122188646     ZBoe    A    G      0.5      1        2 
   1 chr1_122188646     ZGre    A    G        0      0        2 
   1 chr1_122188646     ZHar    A    G        0      0        2 
   1 chr1_122188646   Sample    A    G        0      0        2 
   1 chr1_122192072     AAsi    A    C        0      0        2 
   1 chr1_122192072     AKia    A    C        1      2        2 
   1 chr1_122192072     AOna    A    C      0.5      1        2 
   1 chr1_122192072     ASom    A    C        0      0        2 
   1 chr1_122192072     HCab    A    C        0      0        2 
   1 chr1_122192072     HPrz    A    C        0      0        2 
   1 chr1_122192072     ZBoe    A    C        0      0        2 
   1 chr1_122192072     ZGre    A    C        0      0        2 
   1 chr1_122192072     ZHar    A    C        0      0        2 
   1 chr1_122192072   Sample    A    C        0      0        2 
   1 chr1_122192549     AAsi    A    G        0      0        2 
   1 chr1_122192549     AKia    A    G        0      0        2 
   1 chr1_122192549     AOna    A    G        0      0        2 
   1 chr1_122192549     ASom    A    G        0      0        2 
   1 chr1_122192549     HCab    A    G        0      0        2 
   1 chr1_122192549     HPrz    A    G        0      0        2 
   1 chr1_122192549     ZBoe    A    G        0      0        2 
   1 chr1_122192549     ZGre    A    G      0.5      1        2 
   1 chr1_122192549     ZHar    A    G        0      0        2 
   1 chr1_122192549   Sample    A    G        0      0        2 
   1 chr1_122193118     AAsi    T    C        0      0        2 
   1 chr1_122193118     AKia    T    C        0      0        2 
   1 chr1_122193118     AOna    T    C        0      0        2 
   1 chr1_122193118     ASom    T    C        0      0        2 
   1 chr1_122193118     HCab    T    C        0      0        2 
   1 chr1_122193118     HPrz    T    C        0      0        2 
   1 chr1_122193118     ZBoe    T    C        0      0        2 
   1 chr1_122193118     ZGre    T    C        0      0        2 
   1 chr1_122193118     ZHar    T    C        1      2        2 
   1 chr1_122193118   Sample    T    C        0      0        2 
   1 chr1_122203169     AAsi    G    C        0      0        2 
   1 chr1_122203169     AKia    G    C        0      0        2 
   1 chr1_122203169     AOna    G    C      0.5      1        2 
   1 chr1_122203169     ASom    G    C        0      0        2 
   1 chr1_122203169     HCab    G    C        0      0        2 
   1 chr1_122203169     HPrz    G    C        0      0        2 
   1 chr1_122203169     ZBoe    G    C        0      0        2 
   1 chr1_122203169     ZGre    G    C        0      0        2 
   1 chr1_122203169     ZHar    G    C        0      0        2 
   1 chr1_122203169   Sample    G    C        0      0        2 
   1 chr1_122205615     AAsi    A    T        0      0        2 
   1 chr1_122205615     AKia    A    T        1      2        2 
   1 chr1_122205615     AOna    A    T      0.5      1        2 
   1 chr1_122205615     ASom    A    T        0      0        2 
   1 chr1_122205615     HCab    A    T        0      0        2 
   1 chr1_122205615     HPrz    A    T        0      0        2 
   1 chr1_122205615     ZBoe    A    T        0      0        2 
   1 chr1_122205615     ZGre    A    T        0      0        2 
   1 chr1_122205615     ZHar    A    T        0      0        2 
   1 chr1_122205615   Sample    A    T        0      0        2 
   1 chr1_122211459     AAsi    G    A        0      0        2 
   1 chr1_122211459     AKia    G    A        0      0        2 
   1 chr1_122211459     AOna    G    A        0      0        2 
   1 chr1_122211459     ASom    G    A        1      2        2 
   1 chr1_122211459     HCab    G    A        0      0        2 
   1 chr1_122211459     HPrz    G    A        0      0        2 
   1 chr1_122211459     ZBoe    G    A        0      0        2 
   1 chr1_122211459     ZGre    G    A        0      0        2 
   1 chr1_122211459     ZHar    G    A        0      0        2 
   1 chr1_122211459   Sample    G    A        0      0        2 
   1 chr1_122213169     AAsi    T    A        0      0        2 
   1 chr1_122213169     AKia    T    A        0      0        2 
   1 chr1_122213169     AOna    T    A        0      0        2 
   1 chr1_122213169     ASom    T    A        0      0        2 
   1 chr1_122213169     HCab    T    A      0.5      1        2 
   1 chr1_122213169     HPrz    T    A        0      0        2 
   1 chr1_122213169     ZBoe    T    A        0      0        2 
   1 chr1_122213169     ZGre    T    A        0      0        2 
   1 chr1_122213169     ZHar    T    A        0      0        2 
   1 chr1_122213169   Sample    T    A        0      0        2 
   1 chr1_122228173     AAsi    G    A        0      0        2 
   1 chr1_122228173     AKia    G    A        0      0        2 
   1 chr1_122228173     AOna    G    A      0.5      1        2 
   1 chr1_122228173     ASom    G    A        0      0        2 
   1 chr1_122228173     HCab    G    A        0      0        2 
   1 chr1_122228173     HPrz    G    A        0      0        2 
   1 chr1_122228173     ZBoe    G    A        0      0        2 
   1 chr1_122228173     ZGre    G    A        0      0        2 
   1 chr1_122228173     ZHar    G    A        0      0        2 
   1 chr1_122228173   Sample    G    A        0      0        2 
   1 chr1_122228522     AAsi    C    T        0      0        2 
   1 chr1_122228522     AKia    C    T        0      0        2 
   1 chr1_122228522     AOna    C    T        0      0        2 
   1 chr1_122228522     ASom    C    T        0      0        2 
   1 chr1_122228522     HCab    C    T        1      2        2 
   1 chr1_122228522     HPrz    C    T        1      2        2 
   1 chr1_122228522     ZBoe    C    T        0      0        2 
   1 chr1_122228522     ZGre    C    T        0      0        2 
   1 chr1_122228522     ZHar    C    T        0      0        2 
   1 chr1_122228522   Sample    C    T        0      0        2 
   1 chr1_122228911     AAsi    C    T        0      0        2 
   1 chr1_122228911     AKia    C    T        0      0        2 
   1 chr1_122228911     AOna    C    T        0      0        2 
   1 chr1_122228911     ASom    C    T        0      0        2 
   1 chr1_122228911     HCab    C    T        1      2        2 
   1 chr1_122228911     HPrz    C    T        1      2        2 
   1 chr1_122228911     ZBoe    C    T        0      0        2 
   1 chr1_122228911     ZGre    C    T        0      0        2 
   1 chr1_122228911     ZHar    C    T        0      0        2 
   1 chr1_122228911   Sample    C    T        0      0        2 
   1 chr1_122230525     AAsi    A    G        0      0        2 
   1 chr1_122230525     AKia    A    G        0      0        2 
   1 chr1_122230525     AOna    A    G        0      0        2 
   1 chr1_122230525     ASom    A    G        0      0        2 
   1 chr1_122230525     HCab    A    G        0      0        2 
   1 chr1_122230525     HPrz    A    G        0      0        2 
   1 chr1_122230525     ZBoe    A    G      0.5      1        2 
   1 chr1_122230525     ZGre    A    G        0      0        2 
   1 chr1_122230525     ZHar    A    G        0      0        2 
   1 chr1_122230525   Sample    A    G        0      0        2 
   1 chr1_122232518     AAsi    T    C        0      0        2 
   1 chr1_122232518     AKia    T    C        0      0        2 
   1 chr1_122232518     AOna    T    C      0.5      1        2 
   1 chr1_122232518     ASom    T    C        0      0        2 
   1 chr1_122232518     HCab    T    C        0      0        2 
   1 chr1_122232518     HPrz    T    C        0      0        2 
   1 chr1_122232518     ZBoe    T    C        1      2        2 
   1 chr1_122232518     ZGre    T    C        1      2        2 
   1 chr1_122232518     ZHar    T    C        1      2        2 
   1 chr1_122232518   Sample    T    C        0      0        2 
   1 chr1_122233719     AAsi    T    C        0      0        2 
   1 chr1_122233719     AKia    T    C        0      0        2 
   1 chr1_122233719     AOna    T    C      0.5      1        2 
   1 chr1_122233719     ASom    T    C        0      0        2 
   1 chr1_122233719     HCab    T    C        0      0        2 
   1 chr1_122233719     HPrz    T    C        0      0        2 
   1 chr1_122233719     ZBoe    T    C        0      0        2 
   1 chr1_122233719     ZGre    T    C        0      0        2 
   1 chr1_122233719     ZHar    T    C        0      0        2 
   1 chr1_122233719   Sample    T    C        0      0        2 
   1 chr1_122237069     AAsi    A    G        0      0        2 
   1 chr1_122237069     AKia    A    G        0      0        2 
   1 chr1_122237069     AOna    A    G        0      0        2 
   1 chr1_122237069     ASom    A    G        0      0        2 
   1 chr1_122237069     HCab    A    G        1      2        2 
   1 chr1_122237069     HPrz    A    G        1      2        2 
   1 chr1_122237069     ZBoe    A    G        0      0        2 
   1 chr1_122237069     ZGre    A    G        0      0        2 
   1 chr1_122237069     ZHar    A    G        0      0        2 
   1 chr1_122237069   Sample    A    G        0      0        2 
   1 chr1_122241093     AAsi    G    A        0      0        2 
   1 chr1_122241093     AKia    G    A        0      0        2 
   1 chr1_122241093     AOna    G    A        0      0        2 
   1 chr1_122241093     ASom    G    A        0      0        2 
   1 chr1_122241093     HCab    G    A        0      0        2 
   1 chr1_122241093     HPrz    G    A        0      0        2 
   1 chr1_122241093     ZBoe    G    A        0      0        2 
   1 chr1_122241093     ZGre    G    A        1      2        2 
   1 chr1_122241093     ZHar    G    A        0      0        2 
   1 chr1_122241093   Sample    G    A        0      0        2 
   1 chr1_122254249     AAsi    T    C        0      0        2 
   1 chr1_122254249     AKia    T    C        0      0        2 
   1 chr1_122254249     AOna    T    C      0.5      1        2 
   1 chr1_122254249     ASom    T    C        0      0        2 
   1 chr1_122254249     HCab    T    C        0      0        2 
   1 chr1_122254249     HPrz    T    C        0      0        2 
   1 chr1_122254249     ZBoe    T    C        0      0        2 
   1 chr1_122254249     ZGre    T    C        0      0        2 
   1 chr1_122254249     ZHar    T    C        0      0        2 
   1 chr1_122254249   Sample    T    C        0      0        2 
   1 chr1_122261118     AAsi    C    T        0      0        2 
   1 chr1_122261118     AKia    C    T        0      0        2 
   1 chr1_122261118     AOna    C    T        0      0        2 
   1 chr1_122261118     ASom    C    T        0      0        2 
   1 chr1_122261118     HCab    C    T        0      0        2 
   1 chr1_122261118     HPrz    C    T        0      0        2 
   1 chr1_122261118     ZBoe    C    T        0      0        2 
   1 chr1_122261118     ZGre    C    T      0.5      1        2 
   1 chr1_122261118     ZHar    C    T        0      0        2 
   1 chr1_122261118   Sample    C    T        0      0        2 
   1 chr1_122263064     AAsi    A    G        0      0        2 
   1 chr1_122263064     AKia    A    G        1      2        2 
   1 chr1_122263064     AOna    A    G        1      2        2 
   1 chr1_122263064     ASom    A    G        0      0        2 
   1 chr1_122263064     HCab    A    G        0      0        2 
   1 chr1_122263064     HPrz    A    G        0      0        2 
   1 chr1_122263064     ZBoe    A    G      0.5      1        2 
   1 chr1_122263064     ZGre    A    G        1      2        2 
   1 chr1_122263064     ZHar    A    G        0      0        2 
   1 chr1_122263064   Sample    A    G        0      0        2 
   1 chr1_122263821     AAsi    G    C        0      0        2 
   1 chr1_122263821     AKia    G    C        0      0        2 
   1 chr1_122263821     AOna    G    C        0      0        2 
   1 chr1_122263821     ASom    G    C        0      0        2 
   1 chr1_122263821     HCab    G    C        1      2        2 
   1 chr1_122263821     HPrz    G    C        1      2        2 
   1 chr1_122263821     ZBoe    G    C        0      0        2 
   1 chr1_122263821     ZGre    G    C        0      0        2 
   1 chr1_122263821     ZHar    G    C        0      0        2 
   1 chr1_122263821   Sample    G    C        0      0        2 
   1 chr1_122267974     AAsi    G    A        0      0        2 
   1 chr1_122267974     AKia    G    A        0      0        2 
   1 chr1_122267974     AOna    G    A        0      0        2 
   1 chr1_122267974     ASom    G    A        0      0        2 
   1 chr1_122267974     HCab    G    A        0      0        2 
   1 chr1_122267974     HPrz    G    A        0      0        2 
   1 chr1_122267974     ZBoe    G    A        1      2        2 
   1 chr1_122267974     ZGre    G    A      0.5      1        2 
   1 chr1_122267974     ZHar    G    A        0      0        2 
   1 chr1_122267974   Sample    G    A        0      0        2 
   1 chr1_122269548     AAsi    G    T        0      0        2 
   1 chr1_122269548     AKia    G    T        0      0        2 
   1 chr1_122269548     AOna    G    T        0      0        2 
   1 chr1_122269548     ASom    G    T        0      0        2 
   1 chr1_122269548     HCab    G    T        0      0        2 
   1 chr1_122269548     HPrz    G    T        1      2        2 
   1 chr1_122269548     ZBoe    G    T        0      0        2 
   1 chr1_122269548     ZGre    G    T        0      0        2 
   1 chr1_122269548     ZHar    G    T        0      0        2 
   1 chr1_122269548   Sample    G    T        0      0        2 
   1 chr1_122270403     AAsi    C    T        0      0        2 
   1 chr1_122270403     AKia    C    T        0      0        2 
   1 chr1_122270403     AOna    C    T        0      0        2 
   1 chr1_122270403     ASom    C    T        0      0        2 
   1 chr1_122270403     HCab    C    T        1      2        2 
   1 chr1_122270403     HPrz    C    T        1      2        2 
   1 chr1_122270403     ZBoe    C    T        0      0        2 
   1 chr1_122270403     ZGre    C    T        0      0        2 
   1 chr1_122270403     ZHar    C    T        0      0        2 
   1 chr1_122270403   Sample    C    T        0      0        2 
   1 chr1_122271276     AAsi    C    T        0      0        2 
   1 chr1_122271276     AKia    C    T        1      2        2 
   1 chr1_122271276     AOna    C    T      0.5      1        2 
   1 chr1_122271276     ASom    C    T        0      0        2 
   1 chr1_122271276     HCab    C    T        0      0        2 
   1 chr1_122271276     HPrz    C    T        0      0        2 
   1 chr1_122271276     ZBoe    C    T        0      0        2 
   1 chr1_122271276     ZGre    C    T        0      0        2 
   1 chr1_122271276     ZHar    C    T        0      0        2 
   1 chr1_122271276   Sample    C    T        0      0        2 
   1 chr1_122274640     AAsi    C    T        0      0        2 
   1 chr1_122274640     AKia    C    T        0      0        2 
   1 chr1_122274640     AOna    C    T        0      0        2 
   1 chr1_122274640     ASom    C    T        0      0        2 
   1 chr1_122274640     HCab    C    T        1      2        2 
   1 chr1_122274640     HPrz    C    T        1      2        2 
   1 chr1_122274640     ZBoe    C    T        0      0        2 
   1 chr1_122274640     ZGre    C    T        0      0        2 
   1 chr1_122274640     ZHar    C    T        0      0        2 
   1 chr1_122274640   Sample    C    T        0      0        2 
   1 chr1_122276059     AAsi    C    T        0      0        2 
   1 chr1_122276059     AKia    C    T        0      0        2 
   1 chr1_122276059     AOna    C    T        0      0        2 
   1 chr1_122276059     ASom    C    T        0      0        2 
   1 chr1_122276059     HCab    C    T        1      2        2 
   1 chr1_122276059     HPrz    C    T        1      2        2 
   1 chr1_122276059     ZBoe    C    T        0      0        2 
   1 chr1_122276059     ZGre    C    T        0      0        2 
   1 chr1_122276059     ZHar    C    T        0      0        2 
   1 chr1_122276059   Sample    C    T        0      0        2 
   1 chr1_122281557     AAsi    G    T        0      0        2 
   1 chr1_122281557     AKia    G    T        0      0        2 
   1 chr1_122281557     AOna    G    T        0      0        2 
   1 chr1_122281557     ASom    G    T        0      0        2 
   1 chr1_122281557     HCab    G    T        1      2        2 
   1 chr1_122281557     HPrz    G    T        1      2        2 
   1 chr1_122281557     ZBoe    G    T        0      0        2 
   1 chr1_122281557     ZGre    G    T        0      0        2 
   1 chr1_122281557     ZHar    G    T        0      0        2 
   1 chr1_122281557   Sample    G    T        0      0        2 
   1 chr1_122289122     AAsi    G    A        0      0        2 
   1 chr1_122289122     AKia    G    A        1      2        2 
   1 chr1_122289122     AOna    G    A      0.5      1        2 
   1 chr1_122289122     ASom    G    A        0      0        2 
   1 chr1_122289122     HCab    G    A        0      0        2 
   1 chr1_122289122     HPrz    G    A        0      0        2 
   1 chr1_122289122     ZBoe    G    A        0      0        2 
   1 chr1_122289122     ZGre    G    A        0      0        2 
   1 chr1_122289122     ZHar    G    A        0      0        2 
   1 chr1_122289122   Sample    G    A        0      0        2 
   1 chr1_122294122     AAsi    A    G        0      0        2 
   1 chr1_122294122     AKia    A    G        0      0        2 
   1 chr1_122294122     AOna    A    G        0      0        2 
   1 chr1_122294122     ASom    A    G        0      0        2 
   1 chr1_122294122     HCab    A    G        0      0        2 
   1 chr1_122294122     HPrz    A    G        0      0        2 
   1 chr1_122294122     ZBoe    A    G        1      2        2 
   1 chr1_122294122     ZGre    A    G        0      0        2 
   1 chr1_122294122     ZHar    A    G        0      0        2 
   1 chr1_122294122   Sample    A    G        0      0        2 
   1 chr1_122308018     AAsi    G    A        0      0        2 
   1 chr1_122308018     AKia    G    A        0      0        2 
   1 chr1_122308018     AOna    G    A        0      0        2 
   1 chr1_122308018     ASom    G    A        0      0        2 
   1 chr1_122308018     HCab    G    A      0.5      1        2 
   1 chr1_122308018     HPrz    G    A        0      0        2 
   1 chr1_122308018     ZBoe    G    A        0      0        2 
   1 chr1_122308018     ZGre    G    A        0      0        2 
   1 chr1_122308018     ZHar    G    A        0      0        2 
   1 chr1_122308018   Sample    G    A        0      0        2 
   1 chr1_122315789     AAsi    T    C        0      0        2 
   1 chr1_122315789     AKia    T    C        0      0        2 
   1 chr1_122315789     AOna    T    C        0      0        2 
   1 chr1_122315789     ASom    T    C        0      0        2 
   1 chr1_122315789     HCab    T    C        0      0        2 
   1 chr1_122315789     HPrz    T    C      0.5      1        2 
   1 chr1_122315789     ZBoe    T    C        0      0        2 
   1 chr1_122315789     ZGre    T    C        0      0        2 
   1 chr1_122315789     ZHar    T    C        0      0        2 
   1 chr1_122315789   Sample    T    C        0      0        2 
   1 chr1_122316977     AAsi    G    C        0      0        2 
   1 chr1_122316977     AKia    G    C        1      2        2 
   1 chr1_122316977     AOna    G    C      0.5      1        2 
   1 chr1_122316977     ASom    G    C        0      0        2 
   1 chr1_122316977     HCab    G    C        0      0        2 
   1 chr1_122316977     HPrz    G    C        0      0        2 
   1 chr1_122316977     ZBoe    G    C        0      0        2 
   1 chr1_122316977     ZGre    G    C        0      0        2 
   1 chr1_122316977     ZHar    G    C        0      0        2 
   1 chr1_122316977   Sample    G    C        0      0        2 
   1 chr1_122326643     AAsi    C    G        0      0        2 
   1 chr1_122326643     AKia    C    G        0      0        2 
   1 chr1_122326643     AOna    C    G        0      0        2 
   1 chr1_122326643     ASom    C    G        0      0        2 
   1 chr1_122326643     HCab    C    G        0      0        2 
   1 chr1_122326643     HPrz    C    G      0.5      1        2 
   1 chr1_122326643     ZBoe    C    G        0      0        2 
   1 chr1_122326643     ZGre    C    G        0      0        2 
   1 chr1_122326643     ZHar    C    G        0      0        2 
   1 chr1_122326643   Sample    C    G        0      0        2 
   1 chr1_122328685     AAsi    A    G        0      0        2 
   1 chr1_122328685     AKia    A    G        1      2        2 
   1 chr1_122328685     AOna    A    G      0.5      1        2 
   1 chr1_122328685     ASom    A    G        0      0        2 
   1 chr1_122328685     HCab    A    G        0      0        2 
   1 chr1_122328685     HPrz    A    G        0      0        2 
   1 chr1_122328685     ZBoe    A    G        0      0        2 
   1 chr1_122328685     ZGre    A    G        0      0        2 
   1 chr1_122328685     ZHar    A    G        0      0        2 
   1 chr1_122328685   Sample    A    G        0      0        2 
   1 chr1_122330294     AAsi    T    C        0      0        2 
   1 chr1_122330294     AKia    T    C        0      0        2 
   1 chr1_122330294     AOna    T    C        0      0        2 
   1 chr1_122330294     ASom    T    C        0      0        2 
   1 chr1_122330294     HCab    T    C        1      2        2 
   1 chr1_122330294     HPrz    T    C        1      2        2 
   1 chr1_122330294     ZBoe    T    C        0      0        2 
   1 chr1_122330294     ZGre    T    C        0      0        2 
   1 chr1_122330294     ZHar    T    C        0      0        2 
   1 chr1_122330294   Sample    T    C        0      0        2 
   1 chr1_122331858     AAsi    A    G        0      0        2 
   1 chr1_122331858     AKia    A    G        0      0        2 
   1 chr1_122331858     AOna    A    G        0      0        2 
   1 chr1_122331858     ASom    A    G        0      0        2 
   1 chr1_122331858     HCab    A    G        1      2        2 
   1 chr1_122331858     HPrz    A    G        1      2        2 
   1 chr1_122331858     ZBoe    A    G        0      0        2 
   1 chr1_122331858     ZGre    A    G        0      0        2 
   1 chr1_122331858     ZHar    A    G        0      0        2 
   1 chr1_122331858   Sample    A    G        0      0        2 
   1 chr1_122332576     AAsi    A    C        1      2        2 
   1 chr1_122332576     AKia    A    C        0      0        2 
   1 chr1_122332576     AOna    A    C        0      0        2 
   1 chr1_122332576     ASom    A    C        0      0        2 
   1 chr1_122332576     HCab    A    C        0      0        2 
   1 chr1_122332576     HPrz    A    C        0      0        2 
   1 chr1_122332576     ZBoe    A    C        0      0        2 
   1 chr1_122332576     ZGre    A    C        0      0        2 
   1 chr1_122332576     ZHar    A    C        0      0        2 
   1 chr1_122332576   Sample    A    C        1      2        2 
   1 chr1_122334691     AAsi    A    G        0      0        2 
   1 chr1_122334691     AKia    A    G        0      0        2 
   1 chr1_122334691     AOna    A    G        0      0        2 
   1 chr1_122334691     ASom    A    G        0      0        2 
   1 chr1_122334691     HCab    A    G        1      2        2 
   1 chr1_122334691     HPrz    A    G        1      2        2 
   1 chr1_122334691     ZBoe    A    G        0      0        2 
   1 chr1_122334691     ZGre    A    G        0      0        2 
   1 chr1_122334691     ZHar    A    G        0      0        2 
   1 chr1_122334691   Sample    A    G        0      0        2 
   1 chr1_122336162     AAsi    C    A        0      0        2 
   1 chr1_122336162     AKia    C    A        0      0        2 
   1 chr1_122336162     AOna    C    A        0      0        2 
   1 chr1_122336162     ASom    C    A        0      0        2 
   1 chr1_122336162     HCab    C    A        0      0        2 
   1 chr1_122336162     HPrz    C    A        0      0        2 
   1 chr1_122336162     ZBoe    C    A      0.5      1        2 
   1 chr1_122336162     ZGre    C    A        0      0        2 
   1 chr1_122336162     ZHar    C    A        0      0        2 
   1 chr1_122336162   Sample    C    A        0      0        2 
   1 chr1_122339744     AAsi    C    G        0      0        2 
   1 chr1_122339744     AKia    C    G        0      0        2 
   1 chr1_122339744     AOna    C    G        0      0        2 
   1 chr1_122339744     ASom    C    G        0      0        2 
   1 chr1_122339744     HCab    C    G        0      0        2 
   1 chr1_122339744     HPrz    C    G        0      0        2 
   1 chr1_122339744     ZBoe    C    G        0      0        2 
   1 chr1_122339744     ZGre    C    G        1      2        2 
   1 chr1_122339744     ZHar    C    G        0      0        2 
   1 chr1_122339744   Sample    C    G        0      0        2 
   1 chr1_122341693     AAsi    C    T        0      0        2 
   1 chr1_122341693     AKia    C    T        0      0        2 
   1 chr1_122341693     AOna    C    T        0      0        2 
   1 chr1_122341693     ASom    C    T        0      0        2 
   1 chr1_122341693     HCab    C    T        1      2        2 
   1 chr1_122341693     HPrz    C    T        1      2        2 
   1 chr1_122341693     ZBoe    C    T        0      0        2 
   1 chr1_122341693     ZGre    C    T        0      0        2 
   1 chr1_122341693     ZHar    C    T        0      0        2 
   1 chr1_122341693   Sample    C    T        0      0        2 
   1 chr1_122344080     AAsi    T    C        0      0        2 
   1 chr1_122344080     AKia    T    C        0      0        2 
   1 chr1_122344080     AOna    T    C        0      0        2 
   1 chr1_122344080     ASom    T    C        0      0        2 
   1 chr1_122344080     HCab    T    C        0      0        2 
   1 chr1_122344080     HPrz    T    C        0      0        2 
   1 chr1_122344080     ZBoe    T    C        0      0        2 
   1 chr1_122344080     ZGre    T    C        1      2        2 
   1 chr1_122344080     ZHar    T    C        0      0        2 
   1 chr1_122344080   Sample    T    C        0      0        2 
   1 chr1_122359063     AAsi    T    G        0      0        2 
   1 chr1_122359063     AKia    T    G        0      0        2 
   1 chr1_122359063     AOna    T    G        0      0        2 
   1 chr1_122359063     ASom    T    G        0      0        2 
   1 chr1_122359063     HCab    T    G        0      0        2 
   1 chr1_122359063     HPrz    T    G        0      0        2 
   1 chr1_122359063     ZBoe    T    G        0      0        2 
   1 chr1_122359063     ZGre    T    G        0      0        2 
   1 chr1_122359063     ZHar    T    G        1      2        2 
   1 chr1_122359063   Sample    T    G        0      0        2 
   1 chr1_122359369     AAsi    A    G        0      0        2 
   1 chr1_122359369     AKia    A    G        0      0        2 
   1 chr1_122359369     AOna    A    G        0      0        2 
   1 chr1_122359369     ASom    A    G        0      0        2 
   1 chr1_122359369     HCab    A    G      0.5      1        2 
   1 chr1_122359369     HPrz    A    G        1      2        2 
   1 chr1_122359369     ZBoe    A    G        0      0        2 
   1 chr1_122359369     ZGre    A    G        0      0        2 
   1 chr1_122359369     ZHar    A    G        0      0        2 
   1 chr1_122359369   Sample    A    G        0      0        2 
   1 chr1_122361890     AAsi    C    A        0      0        2 
   1 chr1_122361890     AKia    C    A        0      0        2 
   1 chr1_122361890     AOna    C    A        0      0        2 
   1 chr1_122361890     ASom    C    A        0      0        2 
   1 chr1_122361890     HCab    C    A        0      0        2 
   1 chr1_122361890     HPrz    C    A        0      0        2 
   1 chr1_122361890     ZBoe    C    A        0      0        2 
   1 chr1_122361890     ZGre    C    A        1      2        2 
   1 chr1_122361890     ZHar    C    A        0      0        2 
   1 chr1_122361890   Sample    C    A        0      0        2 
   1 chr1_122364515     AAsi    C    G        0      0        2 
   1 chr1_122364515     AKia    C    G        0      0        2 
   1 chr1_122364515     AOna    C    G        0      0        2 
   1 chr1_122364515     ASom    C    G        0      0        2 
   1 chr1_122364515     HCab    C    G        0      0        2 
   1 chr1_122364515     HPrz    C    G        0      0        2 
   1 chr1_122364515     ZBoe    C    G      0.5      1        2 
   1 chr1_122364515     ZGre    C    G        0      0        2 
   1 chr1_122364515     ZHar    C    G        0      0        2 
   1 chr1_122364515   Sample    C    G        0      0        2 
   1 chr1_122380911     AAsi    C    T        0      0        2 
   1 chr1_122380911     AKia    C    T        0      0        2 
   1 chr1_122380911     AOna    C    T        0      0        2 
   1 chr1_122380911     ASom    C    T        0      0        2 
   1 chr1_122380911     HCab    C    T        0      0        2 
   1 chr1_122380911     HPrz    C    T        0      0        2 
   1 chr1_122380911     ZBoe    C    T        0      0        2 
   1 chr1_122380911     ZGre    C    T        0      0        2 
   1 chr1_122380911     ZHar    C    T        1      2        2 
   1 chr1_122380911   Sample    C    T        0      0        2 
   1 chr1_122387935     AAsi    A    G        0      0        2 
   1 chr1_122387935     AKia    A    G        1      2        2 
   1 chr1_122387935     AOna    A    G      0.5      1        2 
   1 chr1_122387935     ASom    A    G        0      0        2 
   1 chr1_122387935     HCab    A    G        0      0        2 
   1 chr1_122387935     HPrz    A    G        0      0        2 
   1 chr1_122387935     ZBoe    A    G        0      0        2 
   1 chr1_122387935     ZGre    A    G        0      0        2 
   1 chr1_122387935     ZHar    A    G        0      0        2 
   1 chr1_122387935   Sample    A    G        0      0        2 
   1 chr1_122392049     AAsi    A    C        0      0        2 
   1 chr1_122392049     AKia    A    C        0      0        2 
   1 chr1_122392049     AOna    A    C        0      0        2 
   1 chr1_122392049     ASom    A    C        0      0        2 
   1 chr1_122392049     HCab    A    C        0      0        2 
   1 chr1_122392049     HPrz    A    C        0      0        2 
   1 chr1_122392049     ZBoe    A    C      0.5      1        2 
   1 chr1_122392049     ZGre    A    C        0      0        2 
   1 chr1_122392049     ZHar    A    C        0      0        2 
   1 chr1_122392049   Sample    A    C        0      0        2 
   1 chr1_122401942     AAsi    G    C        0      0        2 
   1 chr1_122401942     AKia    G    C        0      0        2 
   1 chr1_122401942     AOna    G    C        0      0        2 
   1 chr1_122401942     ASom    G    C        0      0        2 
   1 chr1_122401942     HCab    G    C        0      0        2 
   1 chr1_122401942     HPrz    G    C        0      0        2 
   1 chr1_122401942     ZBoe    G    C      0.5      1        2 
   1 chr1_122401942     ZGre    G    C        0      0        2 
   1 chr1_122401942     ZHar    G    C        0      0        2 
   1 chr1_122401942   Sample    G    C        0      0        2 
   1 chr1_122409046     AAsi    A    G        0      0        2 
   1 chr1_122409046     AKia    A    G        0      0        2 
   1 chr1_122409046     AOna    A    G      0.5      1        2 
   1 chr1_122409046     ASom    A    G        0      0        2 
   1 chr1_122409046     HCab    A    G        0      0        2 
   1 chr1_122409046     HPrz    A    G        0      0        2 
   1 chr1_122409046     ZBoe    A    G        0      0        2 
   1 chr1_122409046     ZGre    A    G        0      0        2 
   1 chr1_122409046     ZHar    A    G        0      0        2 
   1 chr1_122409046   Sample    A    G        0      0        2 
   1 chr1_122418351     AAsi    A    G        0      0        2 
   1 chr1_122418351     AKia    A    G        0      0        2 
   1 chr1_122418351     AOna    A    G        0      0        2 
   1 chr1_122418351     ASom    A    G        0      0        2 
   1 chr1_122418351     HCab    A    G      0.5      1        2 
   1 chr1_122418351     HPrz    A    G        0      0        2 
   1 chr1_122418351     ZBoe    A    G        0      0        2 
   1 chr1_122418351     ZGre    A    G        0      0        2 
   1 chr1_122418351     ZHar    A    G        0      0        2 
   1 chr1_122418351   Sample    A    G        0      0        2 
   1 chr1_122418770     AAsi    T    C        0      0        2 
   1 chr1_122418770     AKia    T    C        0      0        2 
   1 chr1_122418770     AOna    T    C        0      0        2 
   1 chr1_122418770     ASom    T    C        0      0        2 
   1 chr1_122418770     HCab    T    C        0      0        2 
   1 chr1_122418770     HPrz    T    C        0      0        2 
   1 chr1_122418770     ZBoe    T    C      0.5      1        2 
   1 chr1_122418770     ZGre    T    C        0      0        2 
   1 chr1_122418770     ZHar    T    C        0      0        2 
   1 chr1_122418770   Sample    T    C        0      0        2 
   1 chr1_122421082     AAsi    C    T        1      2        2 
   1 chr1_122421082     AKia    C    T        0      0        2 
   1 chr1_122421082     AOna    C    T        0      0        2 
   1 chr1_122421082     ASom    C    T        1      2        2 
   1 chr1_122421082     HCab    C    T        0      0        2 
   1 chr1_122421082     HPrz    C    T        0      0        2 
   1 chr1_122421082     ZBoe    C    T        0      0        2 
   1 chr1_122421082     ZGre    C    T        0      0        2 
   1 chr1_122421082     ZHar    C    T        0      0        2 
   1 chr1_122421082   Sample    C    T        1      2        2 
   1 chr1_122423924     AAsi    G    T        1      2        2 
   1 chr1_122423924     AKia    G    T        0      0        2 
   1 chr1_122423924     AOna    G    T      0.5      1        2 
   1 chr1_122423924     ASom    G    T        1      2        2 
   1 chr1_122423924     HCab    G    T        0      0        2 
   1 chr1_122423924     HPrz    G    T        0      0        2 
   1 chr1_122423924     ZBoe    G    T        1      2        2 
   1 chr1_122423924     ZGre    G    T        0      0        2 
   1 chr1_122423924     ZHar    G    T        1      2        2 
   1 chr1_122423924   Sample    G    T        0      0        2 
   1 chr1_122426521     AAsi    A    G        0      0        2 
   1 chr1_122426521     AKia    A    G        0      0        2 
   1 chr1_122426521     AOna    A    G        0      0        2 
   1 chr1_122426521     ASom    A    G        0      0        2 
   1 chr1_122426521     HCab    A    G      0.5      1        2 
   1 chr1_122426521     HPrz    A    G        0      0        2 
   1 chr1_122426521     ZBoe    A    G        0      0        2 
   1 chr1_122426521     ZGre    A    G        0      0        2 
   1 chr1_122426521     ZHar    A    G        0      0        2 
   1 chr1_122426521   Sample    A    G        0      0        2 
   1 chr1_122427345     AAsi    A    G        0      0        2 
   1 chr1_122427345     AKia    A    G      0.5      1        2 
   1 chr1_122427345     AOna    A    G        0      0        2 
   1 chr1_122427345     ASom    A    G        0      0        2 
   1 chr1_122427345     HCab    A    G        0      0        2 
   1 chr1_122427345     HPrz    A    G        0      0        2 
   1 chr1_122427345     ZBoe    A    G        0      0        2 
   1 chr1_122427345     ZGre    A    G        0      0        2 
   1 chr1_122427345     ZHar    A    G        0      0        2 
   1 chr1_122427345   Sample    A    G        0      0        2 
   1 chr1_122443448     AAsi    A    C        0      0        2 
   1 chr1_122443448     AKia    A    C        0      0        2 
   1 chr1_122443448     AOna    A    C        0      0        2 
   1 chr1_122443448     ASom    A    C        0      0        2 
   1 chr1_122443448     HCab    A    C        1      2        2 
   1 chr1_122443448     HPrz    A    C        1      2        2 
   1 chr1_122443448     ZBoe    A    C        0      0        2 
   1 chr1_122443448     ZGre    A    C        0      0        2 
   1 chr1_122443448     ZHar    A    C        0      0        2 
   1 chr1_122443448   Sample    A    C        0      0        2 
   1 chr1_122444841     AAsi    G    A        0      0        2 
   1 chr1_122444841     AKia    G    A        0      0        2 
   1 chr1_122444841     AOna    G    A        0      0        2 
   1 chr1_122444841     ASom    G    A        0      0        2 
   1 chr1_122444841     HCab    G    A      0.5      1        2 
   1 chr1_122444841     HPrz    G    A        0      0        2 
   1 chr1_122444841     ZBoe    G    A        0      0        2 
   1 chr1_122444841     ZGre    G    A        0      0        2 
   1 chr1_122444841     ZHar    G    A        0      0        2 
   1 chr1_122444841   Sample    G    A        0      0        2 
   1 chr1_122452179     AAsi    A    G        0      0        2 
   1 chr1_122452179     AKia    A    G        0      0        2 
   1 chr1_122452179     AOna    A    G        0      0        2 
   1 chr1_122452179     ASom    A    G        0      0        2 
   1 chr1_122452179     HCab    A    G      0.5      1        2 
   1 chr1_122452179     HPrz    A    G        0      0        2 
   1 chr1_122452179     ZBoe    A    G        0      0        2 
   1 chr1_122452179     ZGre    A    G        0      0        2 
   1 chr1_122452179     ZHar    A    G        0      0        2 
   1 chr1_122452179   Sample    A    G        0      0        2 
   1 chr1_122452477     AAsi    G    A        0      0        2 
   1 chr1_122452477     AKia    G    A        0      0        2 
   1 chr1_122452477     AOna    G    A        0      0        2 
   1 chr1_122452477     ASom    G    A        0      0        2 
   1 chr1_122452477     HCab    G    A        1      2        2 
   1 chr1_122452477     HPrz    G    A        1      2        2 
   1 chr1_122452477     ZBoe    G    A        0      0        2 
   1 chr1_122452477     ZGre    G    A        0      0        2 
   1 chr1_122452477     ZHar    G    A        0      0        2 
   1 chr1_122452477   Sample    G    A        0      0        2 
   1 chr1_122457573     AAsi    G    A        0      0        2 
   1 chr1_122457573     AKia    G    A        0      0        2 
   1 chr1_122457573     AOna    G    A        0      0        2 
   1 chr1_122457573     ASom    G    A        0      0        2 
   1 chr1_122457573     HCab    G    A      0.5      1        2 
   1 chr1_122457573     HPrz    G    A        1      2        2 
   1 chr1_122457573     ZBoe    G    A        0      0        2 
   1 chr1_122457573     ZGre    G    A        0      0        2 
   1 chr1_122457573     ZHar    G    A        0      0        2 
   1 chr1_122457573   Sample    G    A        0      0        2 
   1 chr1_122459132     AAsi    T    C        0      0        2 
   1 chr1_122459132     AKia    T    C        0      0        2 
   1 chr1_122459132     AOna    T    C        0      0        2 
   1 chr1_122459132     ASom    T    C        0      0        2 
   1 chr1_122459132     HCab    T    C        0      0        2 
   1 chr1_122459132     HPrz    T    C        0      0        2 
   1 chr1_122459132     ZBoe    T    C        1      2        2 
   1 chr1_122459132     ZGre    T    C        0      0        2 
   1 chr1_122459132     ZHar    T    C        0      0        2 
   1 chr1_122459132   Sample    T    C        0      0        2 
   1 chr1_122459612     AAsi    T    C        0      0        2 
   1 chr1_122459612     AKia    T    C        0      0        2 
   1 chr1_122459612     AOna    T    C      0.5      1        2 
   1 chr1_122459612     ASom    T    C        0      0        2 
   1 chr1_122459612     HCab    T    C        0      0        2 
   1 chr1_122459612     HPrz    T    C        0      0        2 
   1 chr1_122459612     ZBoe    T    C        0      0        2 
   1 chr1_122459612     ZGre    T    C        0      0        2 
   1 chr1_122459612     ZHar    T    C        0      0        2 
   1 chr1_122459612   Sample    T    C        0      0        2 
   1 chr1_122466456     AAsi    A    G        0      0        2 
   1 chr1_122466456     AKia    A    G        0      0        2 
   1 chr1_122466456     AOna    A    G      0.5      1        2 
   1 chr1_122466456     ASom    A    G        0      0        2 
   1 chr1_122466456     HCab    A    G        0      0        2 
   1 chr1_122466456     HPrz    A    G        0      0        2 
   1 chr1_122466456     ZBoe    A    G        0      0        2 
   1 chr1_122466456     ZGre    A    G        0      0        2 
   1 chr1_122466456     ZHar    A    G        0      0        2 
   1 chr1_122466456   Sample    A    G        0      0        2 
   1 chr1_122467738     AAsi    G    C        0      0        2 
   1 chr1_122467738     AKia    G    C        0      0        2 
   1 chr1_122467738     AOna    G    C      0.5      1        2 
   1 chr1_122467738     ASom    G    C        0      0        2 
   1 chr1_122467738     HCab    G    C        0      0        2 
   1 chr1_122467738     HPrz    G    C        0      0        2 
   1 chr1_122467738     ZBoe    G    C        0      0        2 
   1 chr1_122467738     ZGre    G    C        0      0        2 
   1 chr1_122467738     ZHar    G    C        0      0        2 
   1 chr1_122467738   Sample    G    C        0      0        2 
   1 chr1_122472150     AAsi    T    C        0      0        2 
   1 chr1_122472150     AKia    T    C        0      0        2 
   1 chr1_122472150     AOna    T    C        0      0        2 
   1 chr1_122472150     ASom    T    C        0      0        2 
   1 chr1_122472150     HCab    T    C        0      0        2 
   1 chr1_122472150     HPrz    T    C        0      0        2 
   1 chr1_122472150     ZBoe    T    C        0      0        2 
   1 chr1_122472150     ZGre    T    C        0      0        2 
   1 chr1_122472150     ZHar    T    C      0.5      1        2 
   1 chr1_122472150   Sample    T    C        0      0        2 
   1 chr1_122472494     AAsi    A    G        0      0        2 
   1 chr1_122472494     AKia    A    G        0      0        2 
   1 chr1_122472494     AOna    A    G        0      0        2 
   1 chr1_122472494     ASom    A    G        0      0        2 
   1 chr1_122472494     HCab    A    G        0      0        2 
   1 chr1_122472494     HPrz    A    G        0      0        2 
   1 chr1_122472494     ZBoe    A    G        1      2        2 
   1 chr1_122472494     ZGre    A    G        1      2        2 
   1 chr1_122472494     ZHar    A    G        0      0        2 
   1 chr1_122472494   Sample    A    G        0      0        2 
   1 chr1_122475109     AAsi    A    G        0      0        2 
   1 chr1_122475109     AKia    A    G        0      0        2 
   1 chr1_122475109     AOna    A    G      0.5      1        2 
   1 chr1_122475109     ASom    A    G        0      0        2 
   1 chr1_122475109     HCab    A    G        0      0        2 
   1 chr1_122475109     HPrz    A    G        0      0        2 
   1 chr1_122475109     ZBoe    A    G        0      0        2 
   1 chr1_122475109     ZGre    A    G        0      0        2 
   1 chr1_122475109     ZHar    A    G        0      0        2 
   1 chr1_122475109   Sample    A    G        0      0        2 
   1 chr1_122476973     AAsi    C    T        0      0        2 
   1 chr1_122476973     AKia    C    T        0      0        2 
   1 chr1_122476973     AOna    C    T      0.5      1        2 
   1 chr1_122476973     ASom    C    T        0      0        2 
   1 chr1_122476973     HCab    C    T        0      0        2 
   1 chr1_122476973     HPrz    C    T        0      0        2 
   1 chr1_122476973     ZBoe    C    T        0      0        2 
   1 chr1_122476973     ZGre    C    T        0      0        2 
   1 chr1_122476973     ZHar    C    T        0      0        2 
   1 chr1_122476973   Sample    C    T        0      0        2 
   1 chr1_122479660     AAsi    C    T        0      0        2 
   1 chr1_122479660     AKia    C    T        0      0        2 
   1 chr1_122479660     AOna    C    T        0      0        2 
   1 chr1_122479660     ASom    C    T        0      0        2 
   1 chr1_122479660     HCab    C    T        1      2        2 
   1 chr1_122479660     HPrz    C    T        1      2        2 
   1 chr1_122479660     ZBoe    C    T        0      0        2 
   1 chr1_122479660     ZGre    C    T        0      0        2 
   1 chr1_122479660     ZHar    C    T        0      0        2 
   1 chr1_122479660   Sample    C    T        0      0        2 
   1 chr1_122481935     AAsi    T    C        0      0        2 
   1 chr1_122481935     AKia    T    C        0      0        2 
   1 chr1_122481935     AOna    T    C        0      0        2 
   1 chr1_122481935     ASom    T    C        1      2        2 
   1 chr1_122481935     HCab    T    C        1      2        2 
   1 chr1_122481935     HPrz    T    C        1      2        2 
   1 chr1_122481935     ZBoe    T    C        0      0        2 
   1 chr1_122481935     ZGre    T    C        0      0        2 
   1 chr1_122481935     ZHar    T    C        0      0        2 
   1 chr1_122481935   Sample    T    C        1      2        2 
   1 chr1_122492009     AAsi    C    G        0      0        2 
   1 chr1_122492009     AKia    C    G      0.5      1        2 
   1 chr1_122492009     AOna    C    G        0      0        2 
   1 chr1_122492009     ASom    C    G        0      0        2 
   1 chr1_122492009     HCab    C    G        0      0        2 
   1 chr1_122492009     HPrz    C    G        0      0        2 
   1 chr1_122492009     ZBoe    C    G        0      0        2 
   1 chr1_122492009     ZGre    C    G        0      0        2 
   1 chr1_122492009     ZHar    C    G        0      0        2 
   1 chr1_122492009   Sample    C    G        0      0        2 
   1 chr1_122493475     AAsi    A    G        0      0        2 
   1 chr1_122493475     AKia    A    G        0      0        2 
   1 chr1_122493475     AOna    A    G        0      0        2 
   1 chr1_122493475     ASom    A    G        0      0        2 
   1 chr1_122493475     HCab    A    G        0      0        2 
   1 chr1_122493475     HPrz    A    G        0      0        2 
   1 chr1_122493475     ZBoe    A    G        1      2        2 
   1 chr1_122493475     ZGre    A    G      0.5      1        2 
   1 chr1_122493475     ZHar    A    G        1      2        2 
   1 chr1_122493475   Sample    A    G        0      0        2 
   1 chr1_122495529     AAsi    T    C        0      0        2 
   1 chr1_122495529     AKia    T    C        0      0        2 
   1 chr1_122495529     AOna    T    C        0      0        2 
   1 chr1_122495529     ASom    T    C        0      0        2 
   1 chr1_122495529     HCab    T    C        0      0        2 
   1 chr1_122495529     HPrz    T    C        0      0        2 
   1 chr1_122495529     ZBoe    T    C      0.5      1        2 
   1 chr1_122495529     ZGre    T    C        0      0        2 
   1 chr1_122495529     ZHar    T    C        0      0        2 
   1 chr1_122495529   Sample    T    C        0      0        2 
   1 chr1_122502597     AAsi    A    G        0      0        2 
   1 chr1_122502597     AKia    A    G        0      0        2 
   1 chr1_122502597     AOna    A    G      0.5      1        2 
   1 chr1_122502597     ASom    A    G        0      0        2 
   1 chr1_122502597     HCab    A    G        0      0        2 
   1 chr1_122502597     HPrz    A    G        0      0        2 
   1 chr1_122502597     ZBoe    A    G        0      0        2 
   1 chr1_122502597     ZGre    A    G        0      0        2 
   1 chr1_122502597     ZHar    A    G        0      0        2 
   1 chr1_122502597   Sample    A    G        0      0        2 
   1 chr1_122504143     AAsi    T    C        0      0        2 
   1 chr1_122504143     AKia    T    C        0      0        2 
   1 chr1_122504143     AOna    T    C      0.5      1        2 
   1 chr1_122504143     ASom    T    C        0      0        2 
   1 chr1_122504143     HCab    T    C        0      0        2 
   1 chr1_122504143     HPrz    T    C        0      0        2 
   1 chr1_122504143     ZBoe    T    C        0      0        2 
   1 chr1_122504143     ZGre    T    C        0      0        2 
   1 chr1_122504143     ZHar    T    C        0      0        2 
   1 chr1_122504143   Sample    T    C        0      0        2 
   1 chr1_122506421     AAsi    G    A        0      0        2 
   1 chr1_122506421     AKia    G    A        0      0        2 
   1 chr1_122506421     AOna    G    A        0      0        2 
   1 chr1_122506421     ASom    G    A        0      0        2 
   1 chr1_122506421     HCab    G    A        1      2        2 
   1 chr1_122506421     HPrz    G    A      0.5      1        2 
   1 chr1_122506421     ZBoe    G    A        0      0        2 
   1 chr1_122506421     ZGre    G    A        0      0        2 
   1 chr1_122506421     ZHar    G    A        0      0        2 
   1 chr1_122506421   Sample    G    A        0      0        2 
   1 chr1_122508248     AAsi    T    C        0      0        2 
   1 chr1_122508248     AKia    T    C        0      0        2 
   1 chr1_122508248     AOna    T    C        0      0        2 
   1 chr1_122508248     ASom    T    C        0      0        2 
   1 chr1_122508248     HCab    T    C        1      2        2 
   1 chr1_122508248     HPrz    T    C        1      2        2 
   1 chr1_122508248     ZBoe    T    C        0      0        2 
   1 chr1_122508248     ZGre    T    C        0      0        2 
   1 chr1_122508248     ZHar    T    C        0      0        2 
   1 chr1_122508248   Sample    T    C        0      0        2 
   1 chr1_122511871     AAsi    T    C      0.5      1        2 
   1 chr1_122511871     AKia    T    C        0      0        2 
   1 chr1_122511871     AOna    T    C        0      0        2 
   1 chr1_122511871     ASom    T    C        0      0        2 
   1 chr1_122511871     HCab    T    C        0      0        2 
   1 chr1_122511871     HPrz    T    C        0      0        2 
   1 chr1_122511871     ZBoe    T    C        0      0        2 
   1 chr1_122511871     ZGre    T    C        0      0        2 
   1 chr1_122511871     ZHar    T    C        0      0        2 
   1 chr1_122511871   Sample    T    C        0      0        2 
   1 chr1_122512941     AAsi    A    G        0      0        2 
   1 chr1_122512941     AKia    A    G        0      0        2 
   1 chr1_122512941     AOna    A    G        0      0        2 
   1 chr1_122512941     ASom    A    G        0      0        2 
   1 chr1_122512941     HCab    A    G        0      0        2 
   1 chr1_122512941     HPrz    A    G        0      0        2 
   1 chr1_122512941     ZBoe    A    G      0.5      1        2 
   1 chr1_122512941     ZGre    A    G        1      2        2 
   1 chr1_122512941     ZHar    A    G        1      2        2 
   1 chr1_122512941   Sample    A    G        0      0        2 
   1 chr1_122518197     AAsi    T    C        0      0        2 
   1 chr1_122518197     AKia    T    C        0      0        2 
   1 chr1_122518197     AOna    T    C      0.5      1        2 
   1 chr1_122518197     ASom    T    C        0      0        2 
   1 chr1_122518197     HCab    T    C        0      0        2 
   1 chr1_122518197     HPrz    T    C        0      0        2 
   1 chr1_122518197     ZBoe    T    C        0      0        2 
   1 chr1_122518197     ZGre    T    C        0      0        2 
   1 chr1_122518197     ZHar    T    C        0      0        2 
   1 chr1_122518197   Sample    T    C        0      0        2 
   1 chr1_122519088     AAsi    A    G        0      0        2 
   1 chr1_122519088     AKia    A    G        0      0        2 
   1 chr1_122519088     AOna    A    G        0      0        2 
   1 chr1_122519088     ASom    A    G        0      0        2 
   1 chr1_122519088     HCab    A    G        0      0        2 
   1 chr1_122519088     HPrz    A    G        0      0        2 
   1 chr1_122519088     ZBoe    A    G        0      0        2 
   1 chr1_122519088     ZGre    A    G        0      0        2 
   1 chr1_122519088     ZHar    A    G        1      2        2 
   1 chr1_122519088   Sample    A    G        0      0        2 
   1 chr1_122524239     AAsi    C    G        0      0        2 
   1 chr1_122524239     AKia    C    G        0      0        2 
   1 chr1_122524239     AOna    C    G        0      0        2 
   1 chr1_122524239     ASom    C    G        0      0        2 
   1 chr1_122524239     HCab    C    G        1      2        2 
   1 chr1_122524239     HPrz    C    G        1      2        2 
   1 chr1_122524239     ZBoe    C    G        0      0        2 
   1 chr1_122524239     ZGre    C    G        0      0        2 
   1 chr1_122524239     ZHar    C    G        0      0        2 
   1 chr1_122524239   Sample    C    G        0      0        2 
   1 chr1_122526386     AAsi    A    G        0      0        2 
   1 chr1_122526386     AKia    A    G        0      0        2 
   1 chr1_122526386     AOna    A    G        0      0        2 
   1 chr1_122526386     ASom    A    G        1      2        2 
   1 chr1_122526386     HCab    A    G        0      0        2 
   1 chr1_122526386     HPrz    A    G        0      0        2 
   1 chr1_122526386     ZBoe    A    G        0      0        2 
   1 chr1_122526386     ZGre    A    G        0      0        2 
   1 chr1_122526386     ZHar    A    G        0      0        2 
   1 chr1_122526386   Sample    A    G        0      0        2 
   1 chr1_122527821     AAsi    G    T        1      2        2 
   1 chr1_122527821     AKia    G    T        0      0        2 
   1 chr1_122527821     AOna    G    T        0      0        2 
   1 chr1_122527821     ASom    G    T        1      2        2 
   1 chr1_122527821     HCab    G    T        0      0        2 
   1 chr1_122527821     HPrz    G    T        0      0        2 
   1 chr1_122527821     ZBoe    G    T        0      0        2 
   1 chr1_122527821     ZGre    G    T        0      0        2 
   1 chr1_122527821     ZHar    G    T        0      0        2 
   1 chr1_122527821   Sample    G    T        1      2        2 
   1 chr1_122529793     AAsi    C    G        0      0        2 
   1 chr1_122529793     AKia    C    G        0      0        2 
   1 chr1_122529793     AOna    C    G        0      0        2 
   1 chr1_122529793     ASom    C    G        0      0        2 
   1 chr1_122529793     HCab    C    G        0      0        2 
   1 chr1_122529793     HPrz    C    G        0      0        2 
   1 chr1_122529793     ZBoe    C    G        0      0        2 
   1 chr1_122529793     ZGre    C    G        0      0        2 
   1 chr1_122529793     ZHar    C    G        1      2        2 
   1 chr1_122529793   Sample    C    G        0      0        2 
   1 chr1_122538439     AAsi    T    C        0      0        2 
   1 chr1_122538439     AKia    T    C        0      0        2 
   1 chr1_122538439     AOna    T    C        0      0        2 
   1 chr1_122538439     ASom    T    C        1      2        2 
   1 chr1_122538439     HCab    T    C        0      0        2 
   1 chr1_122538439     HPrz    T    C        0      0        2 
   1 chr1_122538439     ZBoe    T    C        0      0        2 
   1 chr1_122538439     ZGre    T    C        0      0        2 
   1 chr1_122538439     ZHar    T    C        0      0        2 
   1 chr1_122538439   Sample    T    C        0      0        2 
   1 chr1_122542325     AAsi    A    G        0      0        2 
   1 chr1_122542325     AKia    A    G        0      0        2 
   1 chr1_122542325     AOna    A    G        0      0        2 
   1 chr1_122542325     ASom    A    G        0      0        2 
   1 chr1_122542325     HCab    A    G        1      2        2 
   1 chr1_122542325     HPrz    A    G        1      2        2 
   1 chr1_122542325     ZBoe    A    G        0      0        2 
   1 chr1_122542325     ZGre    A    G        0      0        2 
   1 chr1_122542325     ZHar    A    G        0      0        2 
   1 chr1_122542325   Sample    A    G        0      0        2 
   1 chr1_122545764     AAsi    A    G        0      0        2 
   1 chr1_122545764     AKia    A    G        0      0        2 
   1 chr1_122545764     AOna    A    G        0      0        2 
   1 chr1_122545764     ASom    A    G        0      0        2 
   1 chr1_122545764     HCab    A    G      0.5      1        2 
   1 chr1_122545764     HPrz    A    G        0      0        2 
   1 chr1_122545764     ZBoe    A    G        0      0        2 
   1 chr1_122545764     ZGre    A    G        0      0        2 
   1 chr1_122545764     ZHar    A    G        0      0        2 
   1 chr1_122545764   Sample    A    G        0      0        2 
   1 chr1_122552513     AAsi    G    A        0      0        2 
   1 chr1_122552513     AKia    G    A        0      0        2 
   1 chr1_122552513     AOna    G    A        0      0        2 
   1 chr1_122552513     ASom    G    A        0      0        2 
   1 chr1_122552513     HCab    G    A        1      2        2 
   1 chr1_122552513     HPrz    G    A        1      2        2 
   1 chr1_122552513     ZBoe    G    A        0      0        2 
   1 chr1_122552513     ZGre    G    A        0      0        2 
   1 chr1_122552513     ZHar    G    A        0      0        2 
   1 chr1_122552513   Sample    G    A        0      0        2 
   1 chr1_122555726     AAsi    A    G        0      0        2 
   1 chr1_122555726     AKia    A    G        0      0        2 
   1 chr1_122555726     AOna    A    G        0      0        2 
   1 chr1_122555726     ASom    A    G        0      0        2 
   1 chr1_122555726     HCab    A    G        1      2        2 
   1 chr1_122555726     HPrz    A    G        1      2        2 
   1 chr1_122555726     ZBoe    A    G        0      0        2 
   1 chr1_122555726     ZGre    A    G        0      0        2 
   1 chr1_122555726     ZHar    A    G        0      0        2 
   1 chr1_122555726   Sample    A    G        0      0        2 
   1 chr1_122567282     AAsi    A    T        0      0        2 
   1 chr1_122567282     AKia    A    T        0      0        2 
   1 chr1_122567282     AOna    A    T        0      0        2 
   1 chr1_122567282     ASom    A    T        0      0        2 
   1 chr1_122567282     HCab    A    T        0      0        2 
   1 chr1_122567282     HPrz    A    T        0      0        2 
   1 chr1_122567282     ZBoe    A    T        0      0        2 
   1 chr1_122567282     ZGre    A    T        0      0        2 
   1 chr1_122567282     ZHar    A    T        1      2        2 
   1 chr1_122567282   Sample    A    T        0      0        2 
   1 chr1_122569584     AAsi    A    G        0      0        2 
   1 chr1_122569584     AKia    A    G        0      0        2 
   1 chr1_122569584     AOna    A    G        0      0        2 
   1 chr1_122569584     ASom    A    G        0      0        2 
   1 chr1_122569584     HCab    A    G        0      0        2 
   1 chr1_122569584     HPrz    A    G        0      0        2 
   1 chr1_122569584     ZBoe    A    G      0.5      1        2 
   1 chr1_122569584     ZGre    A    G        0      0        2 
   1 chr1_122569584     ZHar    A    G        0      0        2 
   1 chr1_122569584   Sample    A    G        0      0        2 
   1 chr1_122569694     AAsi    T    C        0      0        2 
   1 chr1_122569694     AKia    T    C        0      0        2 
   1 chr1_122569694     AOna    T    C        0      0        2 
   1 chr1_122569694     ASom    T    C        0      0        2 
   1 chr1_122569694     HCab    T    C        0      0        2 
   1 chr1_122569694     HPrz    T    C        0      0        2 
   1 chr1_122569694     ZBoe    T    C        0      0        2 
   1 chr1_122569694     ZGre    T    C        0      0        2 
   1 chr1_122569694     ZHar    T    C        1      2        2 
   1 chr1_122569694   Sample    T    C        0      0        2 
   1 chr1_122577959     AAsi    A    G        0      0        2 
   1 chr1_122577959     AKia    A    G        0      0        2 
   1 chr1_122577959     AOna    A    G        0      0        2 
   1 chr1_122577959     ASom    A    G        0      0        2 
   1 chr1_122577959     HCab    A    G        0      0        2 
   1 chr1_122577959     HPrz    A    G        0      0        2 
   1 chr1_122577959     ZBoe    A    G        0      0        2 
   1 chr1_122577959     ZGre    A    G        1      2        2 
   1 chr1_122577959     ZHar    A    G        0      0        2 
   1 chr1_122577959   Sample    A    G        0      0        2 
   1 chr1_122583807     AAsi    A    C        0      0        2 
   1 chr1_122583807     AKia    A    C        0      0        2 
   1 chr1_122583807     AOna    A    C      0.5      1        2 
   1 chr1_122583807     ASom    A    C        0      0        2 
   1 chr1_122583807     HCab    A    C        0      0        2 
   1 chr1_122583807     HPrz    A    C        0      0        2 
   1 chr1_122583807     ZBoe    A    C        0      0        2 
   1 chr1_122583807     ZGre    A    C        0      0        2 
   1 chr1_122583807     ZHar    A    C        0      0        2 
   1 chr1_122583807   Sample    A    C        0      0        2 
   1 chr1_122584742     AAsi    C    T        0      0        2 
   1 chr1_122584742     AKia    C    T        0      0        2 
   1 chr1_122584742     AOna    C    T        0      0        2 
   1 chr1_122584742     ASom    C    T        0      0        2 
   1 chr1_122584742     HCab    C    T        0      0        2 
   1 chr1_122584742     HPrz    C    T        0      0        2 
   1 chr1_122584742     ZBoe    C    T      0.5      1        2 
   1 chr1_122584742     ZGre    C    T        0      0        2 
   1 chr1_122584742     ZHar    C    T        0      0        2 
   1 chr1_122584742   Sample    C    T        0      0        2 
   1 chr1_122588272     AAsi    A    C        0      0        2 
   1 chr1_122588272     AKia    A    C        0      0        2 
   1 chr1_122588272     AOna    A    C      0.5      1        2 
   1 chr1_122588272     ASom    A    C        0      0        2 
   1 chr1_122588272     HCab    A    C        0      0        2 
   1 chr1_122588272     HPrz    A    C        0      0        2 
   1 chr1_122588272     ZBoe    A    C        0      0        2 
   1 chr1_122588272     ZGre    A    C        0      0        2 
   1 chr1_122588272     ZHar    A    C        0      0        2 
   1 chr1_122588272   Sample    A    C        0      0        2 
   1 chr1_122603425     AAsi    A    G        0      0        2 
   1 chr1_122603425     AKia    A    G        1      2        2 
   1 chr1_122603425     AOna    A    G        1      2        2 
   1 chr1_122603425     ASom    A    G        0      0        2 
   1 chr1_122603425     HCab    A    G        0      0        2 
   1 chr1_122603425     HPrz    A    G        0      0        2 
   1 chr1_122603425     ZBoe    A    G        0      0        2 
   1 chr1_122603425     ZGre    A    G        0      0        2 
   1 chr1_122603425     ZHar    A    G        0      0        2 
   1 chr1_122603425   Sample    A    G        0      0        2 
   1 chr1_122604957     AAsi    T    C        0      0        2 
   1 chr1_122604957     AKia    T    C        0      0        2 
   1 chr1_122604957     AOna    T    C        0      0        2 
   1 chr1_122604957     ASom    T    C        0      0        2 
   1 chr1_122604957     HCab    T    C        0      0        2 
   1 chr1_122604957     HPrz    T    C        0      0        2 
   1 chr1_122604957     ZBoe    T    C        0      0        2 
   1 chr1_122604957     ZGre    T    C        1      2        2 
   1 chr1_122604957     ZHar    T    C        0      0        2 
   1 chr1_122604957   Sample    T    C        0      0        2 
   1 chr1_122605439     AAsi    C    T        0      0        2 
   1 chr1_122605439     AKia    C    T        0      0        2 
   1 chr1_122605439     AOna    C    T        0      0        2 
   1 chr1_122605439     ASom    C    T        0      0        2 
   1 chr1_122605439     HCab    C    T      0.5      1        2 
   1 chr1_122605439     HPrz    C    T        1      2        2 
   1 chr1_122605439     ZBoe    C    T        0      0        2 
   1 chr1_122605439     ZGre    C    T        0      0        2 
   1 chr1_122605439     ZHar    C    T        0      0        2 
   1 chr1_122605439   Sample    C    T        0      0        2 
   1 chr1_122606583     AAsi    C    T        0      0        2 
   1 chr1_122606583     AKia    C    T        0      0        2 
   1 chr1_122606583     AOna    C    T        0      0        2 
   1 chr1_122606583     ASom    C    T        1      2        2 
   1 chr1_122606583     HCab    C    T        0      0        2 
   1 chr1_122606583     HPrz    C    T        0      0        2 
   1 chr1_122606583     ZBoe    C    T        0      0        2 
   1 chr1_122606583     ZGre    C    T        0      0        2 
   1 chr1_122606583     ZHar    C    T        0      0        2 
   1 chr1_122606583   Sample    C    T        0      0        2 
   1 chr1_122621714     AAsi    A    G        0      0        2 
   1 chr1_122621714     AKia    A    G        1      2        2 
   1 chr1_122621714     AOna    A    G        0      0        2 
   1 chr1_122621714     ASom    A    G        0      0        2 
   1 chr1_122621714     HCab    A    G        0      0        2 
   1 chr1_122621714     HPrz    A    G        0      0        2 
   1 chr1_122621714     ZBoe    A    G        0      0        2 
   1 chr1_122621714     ZGre    A    G        0      0        2 
   1 chr1_122621714     ZHar    A    G        0      0        2 
   1 chr1_122621714   Sample    A    G        0      0        2 
   1 chr1_122627929     AAsi    G    A        0      0        2 
   1 chr1_122627929     AKia    G    A        0      0        2 
   1 chr1_122627929     AOna    G    A      0.5      1        2 
   1 chr1_122627929     ASom    G    A        0      0        2 
   1 chr1_122627929     HCab    G    A        0      0        2 
   1 chr1_122627929     HPrz    G    A        0      0        2 
   1 chr1_122627929     ZBoe    G    A        0      0        2 
   1 chr1_122627929     ZGre    G    A        0      0        2 
   1 chr1_122627929     ZHar    G    A        0      0        2 
   1 chr1_122627929   Sample    G    A        0      0        2 
   1 chr1_122628026     AAsi    T    A        0      0        2 
   1 chr1_122628026     AKia    T    A        0      0        2 
   1 chr1_122628026     AOna    T    A        0      0        2 
   1 chr1_122628026     ASom    T    A        0      0        2 
   1 chr1_122628026     HCab    T    A        0      0        2 
   1 chr1_122628026     HPrz    T    A        0      0        2 
   1 chr1_122628026     ZBoe    T    A      0.5      1        2 
   1 chr1_122628026     ZGre    T    A        0      0        2 
   1 chr1_122628026     ZHar    T    A        0      0        2 
   1 chr1_122628026   Sample    T    A        0      0        2 
   1 chr1_122629979     AAsi    G    C        0      0        2 
   1 chr1_122629979     AKia    G    C        0      0        2 
   1 chr1_122629979     AOna    G    C        0      0        2 
   1 chr1_122629979     ASom    G    C        0      0        2 
   1 chr1_122629979     HCab    G    C        0      0        2 
   1 chr1_122629979     HPrz    G    C      0.5      1        2 
   1 chr1_122629979     ZBoe    G    C        0      0        2 
   1 chr1_122629979     ZGre    G    C        0      0        2 
   1 chr1_122629979     ZHar    G    C        0      0        2 
   1 chr1_122629979   Sample    G    C        0      0        2 
   1 chr1_122630822     AAsi    A    G        0      0        2 
   1 chr1_122630822     AKia    A    G        0      0        2 
   1 chr1_122630822     AOna    A    G        0      0        2 
   1 chr1_122630822     ASom    A    G        0      0        2 
   1 chr1_122630822     HCab    A    G        1      2        2 
   1 chr1_122630822     HPrz    A    G        1      2        2 
   1 chr1_122630822     ZBoe    A    G        0      0        2 
   1 chr1_122630822     ZGre    A    G        0      0        2 
   1 chr1_122630822     ZHar    A    G        0      0        2 
   1 chr1_122630822   Sample    A    G        0      0        2 
   1 chr1_122635957     AAsi    T    C        0      0        2 
   1 chr1_122635957     AKia    T    C        0      0        2 
   1 chr1_122635957     AOna    T    C        0      0        2 
   1 chr1_122635957     ASom    T    C        0      0        2 
   1 chr1_122635957     HCab    T    C        0      0        2 
   1 chr1_122635957     HPrz    T    C        0      0        2 
   1 chr1_122635957     ZBoe    T    C      0.5      1        2 
   1 chr1_122635957     ZGre    T    C        0      0        2 
   1 chr1_122635957     ZHar    T    C        0      0        2 
   1 chr1_122635957   Sample    T    C        0      0        2 
   1 chr1_122639722     AAsi    A    G        0      0        2 
   1 chr1_122639722     AKia    A    G        0      0        2 
   1 chr1_122639722     AOna    A    G        0      0        2 
   1 chr1_122639722     ASom    A    G        0      0        2 
   1 chr1_122639722     HCab    A    G        0      0        2 
   1 chr1_122639722     HPrz    A    G        0      0        2 
   1 chr1_122639722     ZBoe    A    G        0      0        2 
   1 chr1_122639722     ZGre    A    G      0.5      1        2 
   1 chr1_122639722     ZHar    A    G        0      0        2 
   1 chr1_122639722   Sample    A    G        0      0        2 
   1 chr1_122640644     AAsi    G    A        0      0        2 
   1 chr1_122640644     AKia    G    A        0      0        2 
   1 chr1_122640644     AOna    G    A        0      0        2 
   1 chr1_122640644     ASom    G    A        0      0        2 
   1 chr1_122640644     HCab    G    A        0      0        2 
   1 chr1_122640644     HPrz    G    A        0      0        2 
   1 chr1_122640644     ZBoe    G    A      0.5      1        2 
   1 chr1_122640644     ZGre    G    A        0      0        2 
   1 chr1_122640644     ZHar    G    A        0      0        2 
   1 chr1_122640644   Sample    G    A        0      0        2 
   1 chr1_122642447     AAsi    G    A        0      0        2 
   1 chr1_122642447     AKia    G    A        0      0        2 
   1 chr1_122642447     AOna    G    A      0.5      1        2 
   1 chr1_122642447     ASom    G    A        0      0        2 
   1 chr1_122642447     HCab    G    A        0      0        2 
   1 chr1_122642447     HPrz    G    A        0      0        2 
   1 chr1_122642447     ZBoe    G    A        0      0        2 
   1 chr1_122642447     ZGre    G    A        0      0        2 
   1 chr1_122642447     ZHar    G    A        0      0        2 
   1 chr1_122642447   Sample    G    A        0      0        2 
   1 chr1_122643848     AAsi    A    G        0      0        2 
   1 chr1_122643848     AKia    A    G        0      0        2 
   1 chr1_122643848     AOna    A    G        0      0        2 
   1 chr1_122643848     ASom    A    G        0      0        2 
   1 chr1_122643848     HCab    A    G        0      0        2 
   1 chr1_122643848     HPrz    A    G      0.5      1        2 
   1 chr1_122643848     ZBoe    A    G        0      0        2 
   1 chr1_122643848     ZGre    A    G        0      0        2 
   1 chr1_122643848     ZHar    A    G        0      0        2 
   1 chr1_122643848   Sample    A    G        0      0        2 
   1 chr1_122644346     AAsi    A    G        0      0        2 
   1 chr1_122644346     AKia    A    G        0      0        2 
   1 chr1_122644346     AOna    A    G        0      0        2 
   1 chr1_122644346     ASom    A    G        0      0        2 
   1 chr1_122644346     HCab    A    G        0      0        2 
   1 chr1_122644346     HPrz    A    G        0      0        2 
   1 chr1_122644346     ZBoe    A    G        0      0        2 
   1 chr1_122644346     ZGre    A    G        0      0        2 
   1 chr1_122644346     ZHar    A    G      0.5      1        2 
   1 chr1_122644346   Sample    A    G        0      0        2 
   1 chr1_122647087     AAsi    C    T        0      0        2 
   1 chr1_122647087     AKia    C    T        0      0        2 
   1 chr1_122647087     AOna    C    T        0      0        2 
   1 chr1_122647087     ASom    C    T        0      0        2 
   1 chr1_122647087     HCab    C    T        1      2        2 
   1 chr1_122647087     HPrz    C    T        1      2        2 
   1 chr1_122647087     ZBoe    C    T        0      0        2 
   1 chr1_122647087     ZGre    C    T        0      0        2 
   1 chr1_122647087     ZHar    C    T        0      0        2 
   1 chr1_122647087   Sample    C    T        0      0        2 
   1 chr1_122649628     AAsi    C    T        0      0        2 
   1 chr1_122649628     AKia    C    T        0      0        2 
   1 chr1_122649628     AOna    C    T        0      0        2 
   1 chr1_122649628     ASom    C    T        0      0        2 
   1 chr1_122649628     HCab    C    T        1      2        2 
   1 chr1_122649628     HPrz    C    T      0.5      1        2 
   1 chr1_122649628     ZBoe    C    T        0      0        2 
   1 chr1_122649628     ZGre    C    T        0      0        2 
   1 chr1_122649628     ZHar    C    T        0      0        2 
   1 chr1_122649628   Sample    C    T        0      0        2 
   1 chr1_122653395     AAsi    A    G      0.5      1        2 
   1 chr1_122653395     AKia    A    G        0      0        2 
   1 chr1_122653395     AOna    A    G        0      0        2 
   1 chr1_122653395     ASom    A    G        0      0        2 
   1 chr1_122653395     HCab    A    G        0      0        2 
   1 chr1_122653395     HPrz    A    G        0      0        2 
   1 chr1_122653395     ZBoe    A    G        0      0        2 
   1 chr1_122653395     ZGre    A    G        0      0        2 
   1 chr1_122653395     ZHar    A    G        0      0        2 
   1 chr1_122653395   Sample    A    G        0      0        2 
   1 chr1_122654525     AAsi    A    G        0      0        2 
   1 chr1_122654525     AKia    A    G      0.5      1        2 
   1 chr1_122654525     AOna    A    G        0      0        2 
   1 chr1_122654525     ASom    A    G        0      0        2 
   1 chr1_122654525     HCab    A    G        0      0        2 
   1 chr1_122654525     HPrz    A    G        0      0        2 
   1 chr1_122654525     ZBoe    A    G        0      0        2 
   1 chr1_122654525     ZGre    A    G        0      0        2 
   1 chr1_122654525     ZHar    A    G        0      0        2 
   1 chr1_122654525   Sample    A    G        0      0        2 
   1 chr1_122658284     AAsi    A    G        0      0        2 
   1 chr1_122658284     AKia    A    G        0      0        2 
   1 chr1_122658284     AOna    A    G        0      0        2 
   1 chr1_122658284     ASom    A    G        0      0        2 
   1 chr1_122658284     HCab    A    G        1      2        2 
   1 chr1_122658284     HPrz    A    G        1      2        2 
   1 chr1_122658284     ZBoe    A    G        0      0        2 
   1 chr1_122658284     ZGre    A    G        0      0        2 
   1 chr1_122658284     ZHar    A    G        0      0        2 
   1 chr1_122658284   Sample    A    G        0      0        2 
   1 chr1_122660024     AAsi    A    G        0      0        2 
   1 chr1_122660024     AKia    A    G        0      0        2 
   1 chr1_122660024     AOna    A    G        0      0        2 
   1 chr1_122660024     ASom    A    G        0      0        2 
   1 chr1_122660024     HCab    A    G        0      0        2 
   1 chr1_122660024     HPrz    A    G        0      0        2 
   1 chr1_122660024     ZBoe    A    G        0      0        2 
   1 chr1_122660024     ZGre    A    G      0.5      1        2 
   1 chr1_122660024     ZHar    A    G        0      0        2 
   1 chr1_122660024   Sample    A    G        0      0        2 
   1 chr1_122662672     AAsi    T    A        0      0        2 
   1 chr1_122662672     AKia    T    A        0      0        2 
   1 chr1_122662672     AOna    T    A      0.5      1        2 
   1 chr1_122662672     ASom    T    A        0      0        2 
   1 chr1_122662672     HCab    T    A        0      0        2 
   1 chr1_122662672     HPrz    T    A        0      0        2 
   1 chr1_122662672     ZBoe    T    A        0      0        2 
   1 chr1_122662672     ZGre    T    A        0      0        2 
   1 chr1_122662672     ZHar    T    A        0      0        2 
   1 chr1_122662672   Sample    T    A        0      0        2 
   1 chr1_122663626     AAsi    T    A        0      0        2 
   1 chr1_122663626     AKia    T    A        0      0        2 
   1 chr1_122663626     AOna    T    A        0      0        2 
   1 chr1_122663626     ASom    T    A        0      0        2 
   1 chr1_122663626     HCab    T    A        0      0        2 
   1 chr1_122663626     HPrz    T    A        0      0        2 
   1 chr1_122663626     ZBoe    T    A        0      0        2 
   1 chr1_122663626     ZGre    T    A      0.5      1        2 
   1 chr1_122663626     ZHar    T    A        0      0        2 
   1 chr1_122663626   Sample    T    A        0      0        2 
   1 chr1_122668845     AAsi    A    G        0      0        2 
   1 chr1_122668845     AKia    A    G        1      2        2 
   1 chr1_122668845     AOna    A    G      0.5      1        2 
   1 chr1_122668845     ASom    A    G        0      0        2 
   1 chr1_122668845     HCab    A    G        0      0        2 
   1 chr1_122668845     HPrz    A    G        0      0        2 
   1 chr1_122668845     ZBoe    A    G        0      0        2 
   1 chr1_122668845     ZGre    A    G        0      0        2 
   1 chr1_122668845     ZHar    A    G        0      0        2 
   1 chr1_122668845   Sample    A    G        0      0        2 
   1 chr1_122680822     AAsi    T    C        0      0        2 
   1 chr1_122680822     AKia    T    C        0      0        2 
   1 chr1_122680822     AOna    T    C        0      0        2 
   1 chr1_122680822     ASom    T    C        0      0        2 
   1 chr1_122680822     HCab    T    C      0.5      1        2 
   1 chr1_122680822     HPrz    T    C        0      0        2 
   1 chr1_122680822     ZBoe    T    C        0      0        2 
   1 chr1_122680822     ZGre    T    C        0      0        2 
   1 chr1_122680822     ZHar    T    C        0      0        2 
   1 chr1_122680822   Sample    T    C        0      0        2 
   1 chr1_122680936     AAsi    C    A        0      0        2 
   1 chr1_122680936     AKia    C    A        0      0        2 
   1 chr1_122680936     AOna    C    A        0      0        2 
   1 chr1_122680936     ASom    C    A        0      0        2 
   1 chr1_122680936     HCab    C    A      0.5      1        2 
   1 chr1_122680936     HPrz    C    A        1      2        2 
   1 chr1_122680936     ZBoe    C    A        0      0        2 
   1 chr1_122680936     ZGre    C    A        0      0        2 
   1 chr1_122680936     ZHar    C    A        0      0        2 
   1 chr1_122680936   Sample    C    A        0      0        2 
   1 chr1_122681499     AAsi    A    G        0      0        2 
   1 chr1_122681499     AKia    A    G        0      0        2 
   1 chr1_122681499     AOna    A    G        0      0        2 
   1 chr1_122681499     ASom    A    G        0      0        2 
   1 chr1_122681499     HCab    A    G        0      0        2 
   1 chr1_122681499     HPrz    A    G        0      0        2 
   1 chr1_122681499     ZBoe    A    G        0      0        2 
   1 chr1_122681499     ZGre    A    G        1      2        2 
   1 chr1_122681499     ZHar    A    G        0      0        2 
   1 chr1_122681499   Sample    A    G        0      0        2 
   1 chr1_122682407     AAsi    T    A        0      0        2 
   1 chr1_122682407     AKia    T    A        0      0        2 
   1 chr1_122682407     AOna    T    A        0      0        2 
   1 chr1_122682407     ASom    T    A        0      0        2 
   1 chr1_122682407     HCab    T    A        0      0        2 
   1 chr1_122682407     HPrz    T    A        0      0        2 
   1 chr1_122682407     ZBoe    T    A      0.5      1        2 
   1 chr1_122682407     ZGre    T    A        0      0        2 
   1 chr1_122682407     ZHar    T    A        0      0        2 
   1 chr1_122682407   Sample    T    A        0      0        2 
   1 chr1_122689371     AAsi    T    C        0      0        2 
   1 chr1_122689371     AKia    T    C        0      0        2 
   1 chr1_122689371     AOna    T    C        0      0        2 
   1 chr1_122689371     ASom    T    C        0      0        2 
   1 chr1_122689371     HCab    T    C        1      2        2 
   1 chr1_122689371     HPrz    T    C        1      2        2 
   1 chr1_122689371     ZBoe    T    C        0      0        2 
   1 chr1_122689371     ZGre    T    C        0      0        2 
   1 chr1_122689371     ZHar    T    C        0      0        2 
   1 chr1_122689371   Sample    T    C        0      0        2 
   1 chr1_122696087     AAsi    G    A        0      0        2 
   1 chr1_122696087     AKia    G    A        0      0        2 
   1 chr1_122696087     AOna    G    A        0      0        2 
   1 chr1_122696087     ASom    G    A        0      0        2 
   1 chr1_122696087     HCab    G    A        0      0        2 
   1 chr1_122696087     HPrz    G    A      0.5      1        2 
   1 chr1_122696087     ZBoe    G    A        0      0        2 
   1 chr1_122696087     ZGre    G    A        0      0        2 
   1 chr1_122696087     ZHar    G    A        0      0        2 
   1 chr1_122696087   Sample    G    A        0      0        2 
   1 chr1_122703016     AAsi    C    A        0      0        2 
   1 chr1_122703016     AKia    C    A        1      2        2 
   1 chr1_122703016     AOna    C    A      0.5      1        2 
   1 chr1_122703016     ASom    C    A        0      0        2 
   1 chr1_122703016     HCab    C    A        0      0        2 
   1 chr1_122703016     HPrz    C    A        0      0        2 
   1 chr1_122703016     ZBoe    C    A        0      0        2 
   1 chr1_122703016     ZGre    C    A        0      0        2 
   1 chr1_122703016     ZHar    C    A        0      0        2 
   1 chr1_122703016   Sample    C    A        0      0        2 
   1 chr1_122704083     AAsi    G    A        0      0        2 
   1 chr1_122704083     AKia    G    A        0      0        2 
   1 chr1_122704083     AOna    G    A        0      0        2 
   1 chr1_122704083     ASom    G    A        0      0        2 
   1 chr1_122704083     HCab    G    A        0      0        2 
   1 chr1_122704083     HPrz    G    A        0      0        2 
   1 chr1_122704083     ZBoe    G    A      0.5      1        2 
   1 chr1_122704083     ZGre    G    A        0      0        2 
   1 chr1_122704083     ZHar    G    A        0      0        2 
   1 chr1_122704083   Sample    G    A        0      0        2 
   1 chr1_122706664     AAsi    T    A        0      0        2 
   1 chr1_122706664     AKia    T    A        0      0        2 
   1 chr1_122706664     AOna    T    A        0      0        2 
   1 chr1_122706664     ASom    T    A        0      0        2 
   1 chr1_122706664     HCab    T    A        0      0        2 
   1 chr1_122706664     HPrz    T    A        0      0        2 
   1 chr1_122706664     ZBoe    T    A        0      0        2 
   1 chr1_122706664     ZGre    T    A        1      2        2 
   1 chr1_122706664     ZHar    T    A        0      0        2 
   1 chr1_122706664   Sample    T    A        0      0        2 
   1 chr1_122716224     AAsi    G    T        0      0        2 
   1 chr1_122716224     AKia    G    T        0      0        2 
   1 chr1_122716224     AOna    G    T        0      0        2 
   1 chr1_122716224     ASom    G    T        1      2        2 
   1 chr1_122716224     HCab    G    T        0      0        2 
   1 chr1_122716224     HPrz    G    T        0      0        2 
   1 chr1_122716224     ZBoe    G    T        0      0        2 
   1 chr1_122716224     ZGre    G    T        0      0        2 
   1 chr1_122716224     ZHar    G    T        0      0        2 
   1 chr1_122716224   Sample    G    T        0      0        2 
   1 chr1_122717353     AAsi    T    C        0      0        2 
   1 chr1_122717353     AKia    T    C        0      0        2 
   1 chr1_122717353     AOna    T    C        0      0        2 
   1 chr1_122717353     ASom    T    C        0      0        2 
   1 chr1_122717353     HCab    T    C      0.5      1        2 
   1 chr1_122717353     HPrz    T    C      0.5      1        2 
   1 chr1_122717353     ZBoe    T    C        0      0        2 
   1 chr1_122717353     ZGre    T    C        0      0        2 
   1 chr1_122717353     ZHar    T    C        0      0        2 
   1 chr1_122717353   Sample    T    C        0      0        2 
   1 chr1_122718084     AAsi    C    T        0      0        2 
   1 chr1_122718084     AKia    C    T        1      2        2 
   1 chr1_122718084     AOna    C    T        1      2        2 
   1 chr1_122718084     ASom    C    T        0      0        2 
   1 chr1_122718084     HCab    C    T        0      0        2 
   1 chr1_122718084     HPrz    C    T        0      0        2 
   1 chr1_122718084     ZBoe    C    T        0      0        2 
   1 chr1_122718084     ZGre    C    T        0      0        2 
   1 chr1_122718084     ZHar    C    T        0      0        2 
   1 chr1_122718084   Sample    C    T        0      0        2 
   1 chr1_122719582     AAsi    T    C        0      0        2 
   1 chr1_122719582     AKia    T    C        1      2        2 
   1 chr1_122719582     AOna    T    C        1      2        2 
   1 chr1_122719582     ASom    T    C        0      0        2 
   1 chr1_122719582     HCab    T    C        0      0        2 
   1 chr1_122719582     HPrz    T    C        0      0        2 
   1 chr1_122719582     ZBoe    T    C        0      0        2 
   1 chr1_122719582     ZGre    T    C        0      0        2 
   1 chr1_122719582     ZHar    T    C        0      0        2 
   1 chr1_122719582   Sample    T    C        0      0        2 
   1 chr1_122720249     AAsi    C    A        0      0        2 
   1 chr1_122720249     AKia    C    A        0      0        2 
   1 chr1_122720249     AOna    C    A        0      0        2 
   1 chr1_122720249     ASom    C    A        0      0        2 
   1 chr1_122720249     HCab    C    A        0      0        2 
   1 chr1_122720249     HPrz    C    A        0      0        2 
   1 chr1_122720249     ZBoe    C    A      0.5      1        2 
   1 chr1_122720249     ZGre    C    A        0      0        2 
   1 chr1_122720249     ZHar    C    A        0      0        2 
   1 chr1_122720249   Sample    C    A        0      0        2 
   1 chr1_122720269     AAsi    C    T        0      0        2 
   1 chr1_122720269     AKia    C    T        0      0        2 
   1 chr1_122720269     AOna    C    T        0      0        2 
   1 chr1_122720269     ASom    C    T        0      0        2 
   1 chr1_122720269     HCab    C    T        1      2        2 
   1 chr1_122720269     HPrz    C    T        1      2        2 
   1 chr1_122720269     ZBoe    C    T        0      0        2 
   1 chr1_122720269     ZGre    C    T        0      0        2 
   1 chr1_122720269     ZHar    C    T        0      0        2 
   1 chr1_122720269   Sample    C    T        0      0        2 
   1 chr1_122738542     AAsi    T    C        0      0        2 
   1 chr1_122738542     AKia    T    C        0      0        2 
   1 chr1_122738542     AOna    T    C        0      0        2 
   1 chr1_122738542     ASom    T    C        0      0        2 
   1 chr1_122738542     HCab    T    C        0      0        2 
   1 chr1_122738542     HPrz    T    C        0      0        2 
   1 chr1_122738542     ZBoe    T    C        0      0        2 
   1 chr1_122738542     ZGre    T    C        0      0        2 
   1 chr1_122738542     ZHar    T    C      0.5      1        2 
   1 chr1_122738542   Sample    T    C        0      0        2 
   1 chr1_122739220     AAsi    C    G        1      2        2 
   1 chr1_122739220     AKia    C    G        0      0        2 
   1 chr1_122739220     AOna    C    G        0      0        2 
   1 chr1_122739220     ASom    C    G        0      0        2 
   1 chr1_122739220     HCab    C    G        0      0        2 
   1 chr1_122739220     HPrz    C    G        0      0        2 
   1 chr1_122739220     ZBoe    C    G        0      0        2 
   1 chr1_122739220     ZGre    C    G        0      0        2 
   1 chr1_122739220     ZHar    C    G        0      0        2 
   1 chr1_122739220   Sample    C    G        1      2        2 
   1 chr1_122742292     AAsi    C    G        0      0        2 
   1 chr1_122742292     AKia    C    G        0      0        2 
   1 chr1_122742292     AOna    C    G        0      0        2 
   1 chr1_122742292     ASom    C    G        0      0        2 
   1 chr1_122742292     HCab    C    G        0      0        2 
   1 chr1_122742292     HPrz    C    G        0      0        2 
   1 chr1_122742292     ZBoe    C    G        0      0        2 
   1 chr1_122742292     ZGre    C    G        0      0        2 
   1 chr1_122742292     ZHar    C    G        1      2        2 
   1 chr1_122742292   Sample    C    G        0      0        2 
   1 chr1_122747633     AAsi    T    C        0      0        2 
   1 chr1_122747633     AKia    T    C        0      0        2 
   1 chr1_122747633     AOna    T    C        0      0        2 
   1 chr1_122747633     ASom    T    C        0      0        2 
   1 chr1_122747633     HCab    T    C      0.5      1        2 
   1 chr1_122747633     HPrz    T    C        0      0        2 
   1 chr1_122747633     ZBoe    T    C        0      0        2 
   1 chr1_122747633     ZGre    T    C      0.5      1        2 
   1 chr1_122747633     ZHar    T    C        0      0        2 
   1 chr1_122747633   Sample    T    C        0      0        2 
   1 chr1_122752185     AAsi    G    A        0      0        2 
   1 chr1_122752185     AKia    G    A        0      0        2 
   1 chr1_122752185     AOna    G    A        0      0        2 
   1 chr1_122752185     ASom    G    A        0      0        2 
   1 chr1_122752185     HCab    G    A        1      2        2 
   1 chr1_122752185     HPrz    G    A        1      2        2 
   1 chr1_122752185     ZBoe    G    A        0      0        2 
   1 chr1_122752185     ZGre    G    A        0      0        2 
   1 chr1_122752185     ZHar    G    A        0      0        2 
   1 chr1_122752185   Sample    G    A        0      0        2 
   1 chr1_122755382     AAsi    C    T        0      0        2 
   1 chr1_122755382     AKia    C    T        0      0        2 
   1 chr1_122755382     AOna    C    T        0      0        2 
   1 chr1_122755382     ASom    C    T        0      0        2 
   1 chr1_122755382     HCab    C    T        1      2        2 
   1 chr1_122755382     HPrz    C    T        1      2        2 
   1 chr1_122755382     ZBoe    C    T        0      0        2 
   1 chr1_122755382     ZGre    C    T        0      0        2 
   1 chr1_122755382     ZHar    C    T        0      0        2 
   1 chr1_122755382   Sample    C    T        0      0        2 
   1 chr1_122756724     AAsi    T    C        0      0        2 
   1 chr1_122756724     AKia    T    C        0      0        2 
   1 chr1_122756724     AOna    T    C        0      0        2 
   1 chr1_122756724     ASom    T    C        0      0        2 
   1 chr1_122756724     HCab    T    C        1      2        2 
   1 chr1_122756724     HPrz    T    C        1      2        2 
   1 chr1_122756724     ZBoe    T    C        0      0        2 
   1 chr1_122756724     ZGre    T    C        0      0        2 
   1 chr1_122756724     ZHar    T    C        0      0        2 
   1 chr1_122756724   Sample    T    C        0      0        2 
   1 chr1_122757337     AAsi    A    G        0      0        2 
   1 chr1_122757337     AKia    A    G        0      0        2 
   1 chr1_122757337     AOna    A    G        0      0        2 
   1 chr1_122757337     ASom    A    G        0      0        2 
   1 chr1_122757337     HCab    A    G        0      0        2 
   1 chr1_122757337     HPrz    A    G        0      0        2 
   1 chr1_122757337     ZBoe    A    G        0      0        2 
   1 chr1_122757337     ZGre    A    G      0.5      1        2 
   1 chr1_122757337     ZHar    A    G        0      0        2 
   1 chr1_122757337   Sample    A    G        0      0        2 
   1 chr1_122758768     AAsi    T    C        0      0        2 
   1 chr1_122758768     AKia    T    C        0      0        2 
   1 chr1_122758768     AOna    T    C        0      0        2 
   1 chr1_122758768     ASom    T    C        1      2        2 
   1 chr1_122758768     HCab    T    C        0      0        2 
   1 chr1_122758768     HPrz    T    C        0      0        2 
   1 chr1_122758768     ZBoe    T    C        0      0        2 
   1 chr1_122758768     ZGre    T    C        0      0        2 
   1 chr1_122758768     ZHar    T    C        0      0        2 
   1 chr1_122758768   Sample    T    C        1      2        2 
   1 chr1_122761746     AAsi    A    C        0      0        2 
   1 chr1_122761746     AKia    A    C        0      0        2 
   1 chr1_122761746     AOna    A    C        0      0        2 
   1 chr1_122761746     ASom    A    C        0      0        2 
   1 chr1_122761746     HCab    A    C        0      0        2 
   1 chr1_122761746     HPrz    A    C        0      0        2 
   1 chr1_122761746     ZBoe    A    C        0      0        2 
   1 chr1_122761746     ZGre    A    C        0      0        2 
   1 chr1_122761746     ZHar    A    C      0.5      1        2 
   1 chr1_122761746   Sample    A    C        0      0        2 
   1 chr1_122765514     AAsi    A    G        0      0        2 
   1 chr1_122765514     AKia    A    G        0      0        2 
   1 chr1_122765514     AOna    A    G        0      0        2 
   1 chr1_122765514     ASom    A    G        0      0        2 
   1 chr1_122765514     HCab    A    G        1      2        2 
   1 chr1_122765514     HPrz    A    G        1      2        2 
   1 chr1_122765514     ZBoe    A    G        0      0        2 
   1 chr1_122765514     ZGre    A    G        0      0        2 
   1 chr1_122765514     ZHar    A    G        0      0        2 
   1 chr1_122765514   Sample    A    G        0      0        2 
   1 chr1_122766151     AAsi    C    A        0      0        2 
   1 chr1_122766151     AKia    C    A        0      0        2 
   1 chr1_122766151     AOna    C    A        0      0        2 
   1 chr1_122766151     ASom    C    A        0      0        2 
   1 chr1_122766151     HCab    C    A        1      2        2 
   1 chr1_122766151     HPrz    C    A        1      2        2 
   1 chr1_122766151     ZBoe    C    A        0      0        2 
   1 chr1_122766151     ZGre    C    A        0      0        2 
   1 chr1_122766151     ZHar    C    A        0      0        2 
   1 chr1_122766151   Sample    C    A        0      0        2 
   1 chr1_122766253     AAsi    T    C        0      0        2 
   1 chr1_122766253     AKia    T    C      0.5      1        2 
   1 chr1_122766253     AOna    T    C        0      0        2 
   1 chr1_122766253     ASom    T    C        0      0        2 
   1 chr1_122766253     HCab    T    C        0      0        2 
   1 chr1_122766253     HPrz    T    C        0      0        2 
   1 chr1_122766253     ZBoe    T    C        0      0        2 
   1 chr1_122766253     ZGre    T    C        0      0        2 
   1 chr1_122766253     ZHar    T    C        0      0        2 
   1 chr1_122766253   Sample    T    C        0      0        2 
   1 chr1_122767548     AAsi    C    T        0      0        2 
   1 chr1_122767548     AKia    C    T        0      0        2 
   1 chr1_122767548     AOna    C    T        0      0        2 
   1 chr1_122767548     ASom    C    T        0      0        2 
   1 chr1_122767548     HCab    C    T        0      0        2 
   1 chr1_122767548     HPrz    C    T      0.5      1        2 
   1 chr1_122767548     ZBoe    C    T        0      0        2 
   1 chr1_122767548     ZGre    C    T        0      0        2 
   1 chr1_122767548     ZHar    C    T        0      0        2 
   1 chr1_122767548   Sample    C    T        0      0        2 
   1 chr1_122767751     AAsi    C    A        0      0        2 
   1 chr1_122767751     AKia    C    A        1      2        2 
   1 chr1_122767751     AOna    C    A        0      0        2 
   1 chr1_122767751     ASom    C    A        0      0        2 
   1 chr1_122767751     HCab    C    A        0      0        2 
   1 chr1_122767751     HPrz    C    A        0      0        2 
   1 chr1_122767751     ZBoe    C    A        0      0        2 
   1 chr1_122767751     ZGre    C    A        0      0        2 
   1 chr1_122767751     ZHar    C    A        0      0        2 
   1 chr1_122767751   Sample    C    A        0      0        2 
   1 chr1_122769010     AAsi    C    T        0      0        2 
   1 chr1_122769010     AKia    C    T        0      0        2 
   1 chr1_122769010     AOna    C    T        0      0        2 
   1 chr1_122769010     ASom    C    T        0      0        2 
   1 chr1_122769010     HCab    C    T        1      2        2 
   1 chr1_122769010     HPrz    C    T        1      2        2 
   1 chr1_122769010     ZBoe    C    T        0      0        2 
   1 chr1_122769010     ZGre    C    T        0      0        2 
   1 chr1_122769010     ZHar    C    T        0      0        2 
   1 chr1_122769010   Sample    C    T        0      0        2 
   1 chr1_122769659     AAsi    T    G        0      0        2 
   1 chr1_122769659     AKia    T    G        0      0        2 
   1 chr1_122769659     AOna    T    G      0.5      1        2 
   1 chr1_122769659     ASom    T    G        0      0        2 
   1 chr1_122769659     HCab    T    G        0      0        2 
   1 chr1_122769659     HPrz    T    G        0      0        2 
   1 chr1_122769659     ZBoe    T    G        0      0        2 
   1 chr1_122769659     ZGre    T    G        0      0        2 
   1 chr1_122769659     ZHar    T    G        0      0        2 
   1 chr1_122769659   Sample    T    G        0      0        2 
   1 chr1_122770470     AAsi    A    C        0      0        2 
   1 chr1_122770470     AKia    A    C        0      0        2 
   1 chr1_122770470     AOna    A    C        0      0        2 
   1 chr1_122770470     ASom    A    C        0      0        2 
   1 chr1_122770470     HCab    A    C        1      2        2 
   1 chr1_122770470     HPrz    A    C        1      2        2 
   1 chr1_122770470     ZBoe    A    C        0      0        2 
   1 chr1_122770470     ZGre    A    C        0      0        2 
   1 chr1_122770470     ZHar    A    C        0      0        2 
   1 chr1_122770470   Sample    A    C        0      0        2 
   1 chr1_122770958     AAsi    A    G        0      0        2 
   1 chr1_122770958     AKia    A    G        1      2        2 
   1 chr1_122770958     AOna    A    G        0      0        2 
   1 chr1_122770958     ASom    A    G        0      0        2 
   1 chr1_122770958     HCab    A    G        0      0        2 
   1 chr1_122770958     HPrz    A    G        0      0        2 
   1 chr1_122770958     ZBoe    A    G        0      0        2 
   1 chr1_122770958     ZGre    A    G        0      0        2 
   1 chr1_122770958     ZHar    A    G        0      0        2 
   1 chr1_122770958   Sample    A    G        0      0        2 
   1 chr1_122773840     AAsi    G    A      0.5      1        2 
   1 chr1_122773840     AKia    G    A        0      0        2 
   1 chr1_122773840     AOna    G    A        0      0        2 
   1 chr1_122773840     ASom    G    A        1      2        2 
   1 chr1_122773840     HCab    G    A        0      0        2 
   1 chr1_122773840     HPrz    G    A        0      0        2 
   1 chr1_122773840     ZBoe    G    A        0      0        2 
   1 chr1_122773840     ZGre    G    A        0      0        2 
   1 chr1_122773840     ZHar    G    A        0      0        2 
   1 chr1_122773840   Sample    G    A        0      0        2 
   1 chr1_122774452     AAsi    A    G        0      0        2 
   1 chr1_122774452     AKia    A    G        0      0        2 
   1 chr1_122774452     AOna    A    G        0      0        2 
   1 chr1_122774452     ASom    A    G        0      0        2 
   1 chr1_122774452     HCab    A    G        0      0        2 
   1 chr1_122774452     HPrz    A    G        0      0        2 
   1 chr1_122774452     ZBoe    A    G        0      0        2 
   1 chr1_122774452     ZGre    A    G        0      0        2 
   1 chr1_122774452     ZHar    A    G      0.5      1        2 
   1 chr1_122774452   Sample    A    G        0      0        2 
   1 chr1_122776537     AAsi    T    C        1      2        2 
   1 chr1_122776537     AKia    T    C        0      0        2 
   1 chr1_122776537     AOna    T    C        0      0        2 
   1 chr1_122776537     ASom    T    C        1      2        2 
   1 chr1_122776537     HCab    T    C        0      0        2 
   1 chr1_122776537     HPrz    T    C        0      0        2 
   1 chr1_122776537     ZBoe    T    C        0      0        2 
   1 chr1_122776537     ZGre    T    C        0      0        2 
   1 chr1_122776537     ZHar    T    C        0      0        2 
   1 chr1_122776537   Sample    T    C        1      2        2 
   1 chr1_122779652     AAsi    T    C        0      0        2 
   1 chr1_122779652     AKia    T    C        0      0        2 
   1 chr1_122779652     AOna    T    C        0      0        2 
   1 chr1_122779652     ASom    T    C        0      0        2 
   1 chr1_122779652     HCab    T    C        0      0        2 
   1 chr1_122779652     HPrz    T    C        0      0        2 
   1 chr1_122779652     ZBoe    T    C        0      0        2 
   1 chr1_122779652     ZGre    T    C        1      2        2 
   1 chr1_122779652     ZHar    T    C        0      0        2 
   1 chr1_122779652   Sample    T    C        0      0        2 
   1 chr1_122787838     AAsi    T    C        0      0        2 
   1 chr1_122787838     AKia    T    C        0      0        2 
   1 chr1_122787838     AOna    T    C        0      0        2 
   1 chr1_122787838     ASom    T    C        0      0        2 
   1 chr1_122787838     HCab    T    C        0      0        2 
   1 chr1_122787838     HPrz    T    C        0      0        2 
   1 chr1_122787838     ZBoe    T    C        0      0        2 
   1 chr1_122787838     ZGre    T    C        1      2        2 
   1 chr1_122787838     ZHar    T    C        0      0        2 
   1 chr1_122787838   Sample    T    C        0      0        2 
   1 chr1_122795307     AAsi    T    C        0      0        2 
   1 chr1_122795307     AKia    T    C        0      0        2 
   1 chr1_122795307     AOna    T    C        0      0        2 
   1 chr1_122795307     ASom    T    C        0      0        2 
   1 chr1_122795307     HCab    T    C        0      0        2 
   1 chr1_122795307     HPrz    T    C        0      0        2 
   1 chr1_122795307     ZBoe    T    C        0      0        2 
   1 chr1_122795307     ZGre    T    C        0      0        2 
   1 chr1_122795307     ZHar    T    C      0.5      1        2 
   1 chr1_122795307   Sample    T    C        0      0        2 
   1 chr1_122795774     AAsi    G    T        0      0        2 
   1 chr1_122795774     AKia    G    T        0      0        2 
   1 chr1_122795774     AOna    G    T      0.5      1        2 
   1 chr1_122795774     ASom    G    T        0      0        2 
   1 chr1_122795774     HCab    G    T        0      0        2 
   1 chr1_122795774     HPrz    G    T        0      0        2 
   1 chr1_122795774     ZBoe    G    T        0      0        2 
   1 chr1_122795774     ZGre    G    T        0      0        2 
   1 chr1_122795774     ZHar    G    T        0      0        2 
   1 chr1_122795774   Sample    G    T        0      0        2 
   1 chr1_122799331     AAsi    C    T        0      0        2 
   1 chr1_122799331     AKia    C    T        0      0        2 
   1 chr1_122799331     AOna    C    T        0      0        2 
   1 chr1_122799331     ASom    C    T        0      0        2 
   1 chr1_122799331     HCab    C    T        0      0        2 
   1 chr1_122799331     HPrz    C    T        0      0        2 
   1 chr1_122799331     ZBoe    C    T      0.5      1        2 
   1 chr1_122799331     ZGre    C    T        0      0        2 
   1 chr1_122799331     ZHar    C    T        0      0        2 
   1 chr1_122799331   Sample    C    T        0      0        2 
   1 chr1_122804724     AAsi    T    C        0      0        2 
   1 chr1_122804724     AKia    T    C        0      0        2 
   1 chr1_122804724     AOna    T    C        0      0        2 
   1 chr1_122804724     ASom    T    C        0      0        2 
   1 chr1_122804724     HCab    T    C        0      0        2 
   1 chr1_122804724     HPrz    T    C        0      0        2 
   1 chr1_122804724     ZBoe    T    C      0.5      1        2 
   1 chr1_122804724     ZGre    T    C        0      0        2 
   1 chr1_122804724     ZHar    T    C        0      0        2 
   1 chr1_122804724   Sample    T    C        0      0        2 
   1 chr1_122805122     AAsi    T    C        0      0        2 
   1 chr1_122805122     AKia    T    C        0      0        2 
   1 chr1_122805122     AOna    T    C        0      0        2 
   1 chr1_122805122     ASom    T    C        0      0        2 
   1 chr1_122805122     HCab    T    C        1      2        2 
   1 chr1_122805122     HPrz    T    C        0      0        2 
   1 chr1_122805122     ZBoe    T    C        0      0        2 
   1 chr1_122805122     ZGre    T    C        0      0        2 
   1 chr1_122805122     ZHar    T    C        0      0        2 
   1 chr1_122805122   Sample    T    C        0      0        2 
   1 chr1_122805594     AAsi    T    C        0      0        2 
   1 chr1_122805594     AKia    T    C        0      0        2 
   1 chr1_122805594     AOna    T    C        0      0        2 
   1 chr1_122805594     ASom    T    C        0      0        2 
   1 chr1_122805594     HCab    T    C        1      2        2 
   1 chr1_122805594     HPrz    T    C        1      2        2 
   1 chr1_122805594     ZBoe    T    C        0      0        2 
   1 chr1_122805594     ZGre    T    C        0      0        2 
   1 chr1_122805594     ZHar    T    C        0      0        2 
   1 chr1_122805594   Sample    T    C        0      0        2 
   1 chr1_122806237     AAsi    G    A        0      0        2 
   1 chr1_122806237     AKia    G    A        0      0        2 
   1 chr1_122806237     AOna    G    A        0      0        2 
   1 chr1_122806237     ASom    G    A        0      0        2 
   1 chr1_122806237     HCab    G    A        0      0        2 
   1 chr1_122806237     HPrz    G    A        0      0        2 
   1 chr1_122806237     ZBoe    G    A        0      0        2 
   1 chr1_122806237     ZGre    G    A        1      2        2 
   1 chr1_122806237     ZHar    G    A        0      0        2 
   1 chr1_122806237   Sample    G    A        0      0        2 
   1 chr1_122807390     AAsi    A    G        0      0        2 
   1 chr1_122807390     AKia    A    G        0      0        2 
   1 chr1_122807390     AOna    A    G        0      0        2 
   1 chr1_122807390     ASom    A    G        0      0        2 
   1 chr1_122807390     HCab    A    G        0      0        2 
   1 chr1_122807390     HPrz    A    G        0      0        2 
   1 chr1_122807390     ZBoe    A    G        0      0        2 
   1 chr1_122807390     ZGre    A    G      0.5      1        2 
   1 chr1_122807390     ZHar    A    G        0      0        2 
   1 chr1_122807390   Sample    A    G        0      0        2 
   1 chr1_122811633     AAsi    A    G        0      0        2 
   1 chr1_122811633     AKia    A    G        0      0        2 
   1 chr1_122811633     AOna    A    G        0      0        2 
   1 chr1_122811633     ASom    A    G        0      0        2 
   1 chr1_122811633     HCab    A    G      0.5      1        2 
   1 chr1_122811633     HPrz    A    G      0.5      1        2 
   1 chr1_122811633     ZBoe    A    G        0      0        2 
   1 chr1_122811633     ZGre    A    G        0      0        2 
   1 chr1_122811633     ZHar    A    G        0      0        2 
   1 chr1_122811633   Sample    A    G        0      0        2 
   1 chr1_122819079     AAsi    T    C        0      0        2 
   1 chr1_122819079     AKia    T    C        0      0        2 
   1 chr1_122819079     AOna    T    C        0      0        2 
   1 chr1_122819079     ASom    T    C        0      0        2 
   1 chr1_122819079     HCab    T    C        0      0        2 
   1 chr1_122819079     HPrz    T    C        0      0        2 
   1 chr1_122819079     ZBoe    T    C        0      0        2 
   1 chr1_122819079     ZGre    T    C      0.5      1        2 
   1 chr1_122819079     ZHar    T    C        0      0        2 
   1 chr1_122819079   Sample    T    C        0      0        2 
   1 chr1_122819794     AAsi    A    G        0      0        2 
   1 chr1_122819794     AKia    A    G        0      0        2 
   1 chr1_122819794     AOna    A    G        0      0        2 
   1 chr1_122819794     ASom    A    G        0      0        2 
   1 chr1_122819794     HCab    A    G        1      2        2 
   1 chr1_122819794     HPrz    A    G        1      2        2 
   1 chr1_122819794     ZBoe    A    G        0      0        2 
   1 chr1_122819794     ZGre    A    G        0      0        2 
   1 chr1_122819794     ZHar    A    G        0      0        2 
   1 chr1_122819794   Sample    A    G        0      0        2 
   1 chr1_122819895     AAsi    G    C        0      0        2 
   1 chr1_122819895     AKia    G    C        0      0        2 
   1 chr1_122819895     AOna    G    C        0      0        2 
   1 chr1_122819895     ASom    G    C        0      0        2 
   1 chr1_122819895     HCab    G    C        1      2        2 
   1 chr1_122819895     HPrz    G    C        1      2        2 
   1 chr1_122819895     ZBoe    G    C        0      0        2 
   1 chr1_122819895     ZGre    G    C        0      0        2 
   1 chr1_122819895     ZHar    G    C        0      0        2 
   1 chr1_122819895   Sample    G    C        0      0        2 
   1 chr1_122820245     AAsi    T    C        0      0        2 
   1 chr1_122820245     AKia    T    C        0      0        2 
   1 chr1_122820245     AOna    T    C        0      0        2 
   1 chr1_122820245     ASom    T    C        0      0        2 
   1 chr1_122820245     HCab    T    C        0      0        2 
   1 chr1_122820245     HPrz    T    C        0      0        2 
   1 chr1_122820245     ZBoe    T    C        1      2        2 
   1 chr1_122820245     ZGre    T    C        1      2        2 
   1 chr1_122820245     ZHar    T    C        1      2        2 
   1 chr1_122820245   Sample    T    C        0      0        2 
   1 chr1_122829899     AAsi    A    C        0      0        2 
   1 chr1_122829899     AKia    A    C        0      0        2 
   1 chr1_122829899     AOna    A    C        0      0        2 
   1 chr1_122829899     ASom    A    C        0      0        2 
   1 chr1_122829899     HCab    A    C        0      0        2 
   1 chr1_122829899     HPrz    A    C        0      0        2 
   1 chr1_122829899     ZBoe    A    C        0      0        2 
   1 chr1_122829899     ZGre    A    C        0      0        2 
   1 chr1_122829899     ZHar    A    C      0.5      1        2 
   1 chr1_122829899   Sample    A    C        0      0        2 
   1 chr1_122830099     AAsi    A    G      0.5      1        2 
   1 chr1_122830099     AKia    A    G        0      0        2 
   1 chr1_122830099     AOna    A    G        0      0        2 
   1 chr1_122830099     ASom    A    G        0      0        2 
   1 chr1_122830099     HCab    A    G      0.5      1        2 
   1 chr1_122830099     HPrz    A    G        0      0        2 
   1 chr1_122830099     ZBoe    A    G        0      0        2 
   1 chr1_122830099     ZGre    A    G        0      0        2 
   1 chr1_122830099     ZHar    A    G        0      0        2 
   1 chr1_122830099   Sample    A    G        1      2        2 
   1 chr1_122831522     AAsi    T    C        0      0        2 
   1 chr1_122831522     AKia    T    C        0      0        2 
   1 chr1_122831522     AOna    T    C        0      0        2 
   1 chr1_122831522     ASom    T    C        0      0        2 
   1 chr1_122831522     HCab    T    C      0.5      1        2 
   1 chr1_122831522     HPrz    T    C      0.5      1        2 
   1 chr1_122831522     ZBoe    T    C        0      0        2 
   1 chr1_122831522     ZGre    T    C        0      0        2 
   1 chr1_122831522     ZHar    T    C        0      0        2 
   1 chr1_122831522   Sample    T    C        0      0        2 
   1 chr1_122833205     AAsi    C    T        0      0        2 
   1 chr1_122833205     AKia    C    T        0      0        2 
   1 chr1_122833205     AOna    C    T        0      0        2 
   1 chr1_122833205     ASom    C    T        0      0        2 
   1 chr1_122833205     HCab    C    T        0      0        2 
   1 chr1_122833205     HPrz    C    T        0      0        2 
   1 chr1_122833205     ZBoe    C    T        0      0        2 
   1 chr1_122833205     ZGre    C    T        0      0        2 
   1 chr1_122833205     ZHar    C    T      0.5      1        2 
   1 chr1_122833205   Sample    C    T        0      0        2 
   1 chr1_122841368     AAsi    T    G        0      0        2 
   1 chr1_122841368     AKia    T    G        0      0        2 
   1 chr1_122841368     AOna    T    G        0      0        2 
   1 chr1_122841368     ASom    T    G        0      0        2 
   1 chr1_122841368     HCab    T    G        0      0        2 
   1 chr1_122841368     HPrz    T    G        0      0        2 
   1 chr1_122841368     ZBoe    T    G        0      0        2 
   1 chr1_122841368     ZGre    T    G        0      0        2 
   1 chr1_122841368     ZHar    T    G      0.5      1        2 
   1 chr1_122841368   Sample    T    G        0      0        2 
   1 chr1_122843097     AAsi    G    T        0      0        2 
   1 chr1_122843097     AKia    G    T        0      0        2 
   1 chr1_122843097     AOna    G    T        0      0        2 
   1 chr1_122843097     ASom    G    T        0      0        2 
   1 chr1_122843097     HCab    G    T        0      0        2 
   1 chr1_122843097     HPrz    G    T        0      0        2 
   1 chr1_122843097     ZBoe    G    T        1      2        2 
   1 chr1_122843097     ZGre    G    T        1      2        2 
   1 chr1_122843097     ZHar    G    T        1      2        2 
   1 chr1_122843097   Sample    G    T        0      0        2 
   1 chr1_122861337     AAsi    T    C        0      0        2 
   1 chr1_122861337     AKia    T    C        0      0        2 
   1 chr1_122861337     AOna    T    C        0      0        2 
   1 chr1_122861337     ASom    T    C        0      0        2 
   1 chr1_122861337     HCab    T    C        0      0        2 
   1 chr1_122861337     HPrz    T    C        0      0        2 
   1 chr1_122861337     ZBoe    T    C        0      0        2 
   1 chr1_122861337     ZGre    T    C        0      0        2 
   1 chr1_122861337     ZHar    T    C      0.5      1        2 
   1 chr1_122861337   Sample    T    C        0      0        2 
   1 chr1_122863463     AAsi    A    C        0      0        2 
   1 chr1_122863463     AKia    A    C        0      0        2 
   1 chr1_122863463     AOna    A    C        0      0        2 
   1 chr1_122863463     ASom    A    C        0      0        2 
   1 chr1_122863463     HCab    A    C      0.5      1        2 
   1 chr1_122863463     HPrz    A    C      0.5      1        2 
   1 chr1_122863463     ZBoe    A    C        0      0        2 
   1 chr1_122863463     ZGre    A    C        0      0        2 
   1 chr1_122863463     ZHar    A    C        0      0        2 
   1 chr1_122863463   Sample    A    C        0      0        2 
   1 chr1_122864181     AAsi    C    T        0      0        2 
   1 chr1_122864181     AKia    C    T        0      0        2 
   1 chr1_122864181     AOna    C    T        0      0        2 
   1 chr1_122864181     ASom    C    T        0      0        2 
   1 chr1_122864181     HCab    C    T        0      0        2 
   1 chr1_122864181     HPrz    C    T        0      0        2 
   1 chr1_122864181     ZBoe    C    T      0.5      1        2 
   1 chr1_122864181     ZGre    C    T        0      0        2 
   1 chr1_122864181     ZHar    C    T        0      0        2 
   1 chr1_122864181   Sample    C    T        0      0        2 
   1 chr1_122869795     AAsi    C    T        0      0        2 
   1 chr1_122869795     AKia    C    T        0      0        2 
   1 chr1_122869795     AOna    C    T      0.5      1        2 
   1 chr1_122869795     ASom    C    T        0      0        2 
   1 chr1_122869795     HCab    C    T        0      0        2 
   1 chr1_122869795     HPrz    C    T        0      0        2 
   1 chr1_122869795     ZBoe    C    T        0      0        2 
   1 chr1_122869795     ZGre    C    T        0      0        2 
   1 chr1_122869795     ZHar    C    T        0      0        2 
   1 chr1_122869795   Sample    C    T        0      0        2 
   1 chr1_122871132     AAsi    A    G        0      0        2 
   1 chr1_122871132     AKia    A    G        0      0        2 
   1 chr1_122871132     AOna    A    G        0      0        2 
   1 chr1_122871132     ASom    A    G        0      0        2 
   1 chr1_122871132     HCab    A    G        0      0        2 
   1 chr1_122871132     HPrz    A    G        0      0        2 
   1 chr1_122871132     ZBoe    A    G      0.5      1        2 
   1 chr1_122871132     ZGre    A    G        0      0        2 
   1 chr1_122871132     ZHar    A    G        0      0        2 
   1 chr1_122871132   Sample    A    G        0      0        2 
   1 chr1_122875309     AAsi    C    T        0      0        2 
   1 chr1_122875309     AKia    C    T      0.5      1        2 
   1 chr1_122875309     AOna    C    T        1      2        2 
   1 chr1_122875309     ASom    C    T        0      0        2 
   1 chr1_122875309     HCab    C    T        0      0        2 
   1 chr1_122875309     HPrz    C    T        0      0        2 
   1 chr1_122875309     ZBoe    C    T        0      0        2 
   1 chr1_122875309     ZGre    C    T        0      0        2 
   1 chr1_122875309     ZHar    C    T        0      0        2 
   1 chr1_122875309   Sample    C    T        0      0        2 
   1 chr1_122877404     AAsi    C    T        0      0        2 
   1 chr1_122877404     AKia    C    T        0      0        2 
   1 chr1_122877404     AOna    C    T        0      0        2 
   1 chr1_122877404     ASom    C    T        0      0        2 
   1 chr1_122877404     HCab    C    T        1      2        2 
   1 chr1_122877404     HPrz    C    T        1      2        2 
   1 chr1_122877404     ZBoe    C    T        0      0        2 
   1 chr1_122877404     ZGre    C    T        0      0        2 
   1 chr1_122877404     ZHar    C    T        0      0        2 
   1 chr1_122877404   Sample    C    T        0      0        2 
   1 chr1_122880757     AAsi    T    G        0      0        2 
   1 chr1_122880757     AKia    T    G        0      0        2 
   1 chr1_122880757     AOna    T    G        0      0        2 
   1 chr1_122880757     ASom    T    G        0      0        2 
   1 chr1_122880757     HCab    T    G        1      2        2 
   1 chr1_122880757     HPrz    T    G        1      2        2 
   1 chr1_122880757     ZBoe    T    G        0      0        2 
   1 chr1_122880757     ZGre    T    G        0      0        2 
   1 chr1_122880757     ZHar    T    G        0      0        2 
   1 chr1_122880757   Sample    T    G        0      0        2 
   1 chr1_122886614     AAsi    T    C        0      0        2 
   1 chr1_122886614     AKia    T    C        0      0        2 
   1 chr1_122886614     AOna    T    C        0      0        2 
   1 chr1_122886614     ASom    T    C        0      0        2 
   1 chr1_122886614     HCab    T    C        0      0        2 
   1 chr1_122886614     HPrz    T    C        0      0        2 
   1 chr1_122886614     ZBoe    T    C      0.5      1        2 
   1 chr1_122886614     ZGre    T    C        0      0        2 
   1 chr1_122886614     ZHar    T    C        0      0        2 
   1 chr1_122886614   Sample    T    C        0      0        2 
   1 chr1_122887435     AAsi    G    A        0      0        2 
   1 chr1_122887435     AKia    G    A        0      0        2 
   1 chr1_122887435     AOna    G    A        0      0        2 
   1 chr1_122887435     ASom    G    A        0      0        2 
   1 chr1_122887435     HCab    G    A        0      0        2 
   1 chr1_122887435     HPrz    G    A        0      0        2 
   1 chr1_122887435     ZBoe    G    A        0      0        2 
   1 chr1_122887435     ZGre    G    A        0      0        2 
   1 chr1_122887435     ZHar    G    A      0.5      1        2 
   1 chr1_122887435   Sample    G    A        0      0        2 
   1 chr1_122888004     AAsi    C    A        0      0        2 
   1 chr1_122888004     AKia    C    A        0      0        2 
   1 chr1_122888004     AOna    C    A        0      0        2 
   1 chr1_122888004     ASom    C    A        0      0        2 
   1 chr1_122888004     HCab    C    A        0      0        2 
   1 chr1_122888004     HPrz    C    A        0      0        2 
   1 chr1_122888004     ZBoe    C    A      0.5      1        2 
   1 chr1_122888004     ZGre    C    A        0      0        2 
   1 chr1_122888004     ZHar    C    A        0      0        2 
   1 chr1_122888004   Sample    C    A        0      0        2 
   1 chr1_122888251     AAsi    T    C        1      2        2 
   1 chr1_122888251     AKia    T    C        0      0        2 
   1 chr1_122888251     AOna    T    C        0      0        2 
   1 chr1_122888251     ASom    T    C        1      2        2 
   1 chr1_122888251     HCab    T    C        0      0        2 
   1 chr1_122888251     HPrz    T    C        0      0        2 
   1 chr1_122888251     ZBoe    T    C        0      0        2 
   1 chr1_122888251     ZGre    T    C        0      0        2 
   1 chr1_122888251     ZHar    T    C        0      0        2 
   1 chr1_122888251   Sample    T    C        1      2        2 
   1 chr1_122889051     AAsi    T    G        0      0        2 
   1 chr1_122889051     AKia    T    G        0      0        2 
   1 chr1_122889051     AOna    T    G        0      0        2 
   1 chr1_122889051     ASom    T    G        0      0        2 
   1 chr1_122889051     HCab    T    G        0      0        2 
   1 chr1_122889051     HPrz    T    G        0      0        2 
   1 chr1_122889051     ZBoe    T    G        1      2        2 
   1 chr1_122889051     ZGre    T    G        1      2        2 
   1 chr1_122889051     ZHar    T    G        1      2        2 
   1 chr1_122889051   Sample    T    G        0      0        2 
   1 chr1_122891787     AAsi    T    C        1      2        2 
   1 chr1_122891787     AKia    T    C        0      0        2 
   1 chr1_122891787     AOna    T    C        0      0        2 
   1 chr1_122891787     ASom    T    C        1      2        2 
   1 chr1_122891787     HCab    T    C        0      0        2 
   1 chr1_122891787     HPrz    T    C        0      0        2 
   1 chr1_122891787     ZBoe    T    C        0      0        2 
   1 chr1_122891787     ZGre    T    C        0      0        2 
   1 chr1_122891787     ZHar    T    C        0      0        2 
   1 chr1_122891787   Sample    T    C        1      2        2 
   1 chr1_122891909     AAsi    C    A        0      0        2 
   1 chr1_122891909     AKia    C    A        0      0        2 
   1 chr1_122891909     AOna    C    A        0      0        2 
   1 chr1_122891909     ASom    C    A        0      0        2 
   1 chr1_122891909     HCab    C    A        1      2        2 
   1 chr1_122891909     HPrz    C    A        1      2        2 
   1 chr1_122891909     ZBoe    C    A        0      0        2 
   1 chr1_122891909     ZGre    C    A        0      0        2 
   1 chr1_122891909     ZHar    C    A        0      0        2 
   1 chr1_122891909   Sample    C    A        0      0        2 
   1 chr1_122893624     AAsi    G    A        0      0        2 
   1 chr1_122893624     AKia    G    A        0      0        2 
   1 chr1_122893624     AOna    G    A        0      0        2 
   1 chr1_122893624     ASom    G    A        0      0        2 
   1 chr1_122893624     HCab    G    A        0      0        2 
   1 chr1_122893624     HPrz    G    A        0      0        2 
   1 chr1_122893624     ZBoe    G    A        1      2        2 
   1 chr1_122893624     ZGre    G    A        0      0        2 
   1 chr1_122893624     ZHar    G    A        0      0        2 
   1 chr1_122893624   Sample    G    A        0      0        2 
   1 chr1_122903178     AAsi    G    A        0      0        2 
   1 chr1_122903178     AKia    G    A        0      0        2 
   1 chr1_122903178     AOna    G    A        0      0        2 
   1 chr1_122903178     ASom    G    A        0      0        2 
   1 chr1_122903178     HCab    G    A        1      2        2 
   1 chr1_122903178     HPrz    G    A        1      2        2 
   1 chr1_122903178     ZBoe    G    A        0      0        2 
   1 chr1_122903178     ZGre    G    A        0      0        2 
   1 chr1_122903178     ZHar    G    A        0      0        2 
   1 chr1_122903178   Sample    G    A        0      0        2 
   1 chr1_122914459     AAsi    G    A        0      0        2 
   1 chr1_122914459     AKia    G    A        0      0        2 
   1 chr1_122914459     AOna    G    A        0      0        2 
   1 chr1_122914459     ASom    G    A        0      0        2 
   1 chr1_122914459     HCab    G    A      0.5      1        2 
   1 chr1_122914459     HPrz    G    A      0.5      1        2 
   1 chr1_122914459     ZBoe    G    A        0      0        2 
   1 chr1_122914459     ZGre    G    A        0      0        2 
   1 chr1_122914459     ZHar    G    A        0      0        2 
   1 chr1_122914459   Sample    G    A        0      0        2 
   1 chr1_122915906     AAsi    A    G        0      0        2 
   1 chr1_122915906     AKia    A    G        0      0        2 
   1 chr1_122915906     AOna    A    G        0      0        2 
   1 chr1_122915906     ASom    A    G        0      0        2 
   1 chr1_122915906     HCab    A    G        0      0        2 
   1 chr1_122915906     HPrz    A    G        0      0        2 
   1 chr1_122915906     ZBoe    A    G        0      0        2 
   1 chr1_122915906     ZGre    A    G        0      0        2 
   1 chr1_122915906     ZHar    A    G        1      2        2 
   1 chr1_122915906   Sample    A    G        0      0        2 
   1 chr1_122916318     AAsi    C    G        1      2        2 
   1 chr1_122916318     AKia    C    G        1      2        2 
   1 chr1_122916318     AOna    C    G        1      2        2 
   1 chr1_122916318     ASom    C    G        1      2        2 
   1 chr1_122916318     HCab    C    G        0      0        2 
   1 chr1_122916318     HPrz    C    G        0      0        2 
   1 chr1_122916318     ZBoe    C    G        0      0        2 
   1 chr1_122916318     ZGre    C    G        0      0        2 
   1 chr1_122916318     ZHar    C    G        0      0        2 
   1 chr1_122916318   Sample    C    G        1      2        2 
   1 chr1_122917429     AAsi    A    G        0      0        2 
   1 chr1_122917429     AKia    A    G        0      0        2 
   1 chr1_122917429     AOna    A    G        0      0        2 
   1 chr1_122917429     ASom    A    G        0      0        2 
   1 chr1_122917429     HCab    A    G        0      0        2 
   1 chr1_122917429     HPrz    A    G        0      0        2 
   1 chr1_122917429     ZBoe    A    G        1      2        2 
   1 chr1_122917429     ZGre    A    G        0      0        2 
   1 chr1_122917429     ZHar    A    G        0      0        2 
   1 chr1_122917429   Sample    A    G        0      0        2 
   1 chr1_122928778     AAsi    T    A        0      0        2 
   1 chr1_122928778     AKia    T    A        0      0        2 
   1 chr1_122928778     AOna    T    A        0      0        2 
   1 chr1_122928778     ASom    T    A        0      0        2 
   1 chr1_122928778     HCab    T    A        0      0        2 
   1 chr1_122928778     HPrz    T    A        0      0        2 
   1 chr1_122928778     ZBoe    T    A        0      0        2 
   1 chr1_122928778     ZGre    T    A        0      0        2 
   1 chr1_122928778     ZHar    T    A        1      2        2 
   1 chr1_122928778   Sample    T    A        0      0        2 
   1 chr1_122930396     AAsi    T    G        0      0        2 
   1 chr1_122930396     AKia    T    G        0      0        2 
   1 chr1_122930396     AOna    T    G        0      0        2 
   1 chr1_122930396     ASom    T    G        0      0        2 
   1 chr1_122930396     HCab    T    G        1      2        2 
   1 chr1_122930396     HPrz    T    G        1      2        2 
   1 chr1_122930396     ZBoe    T    G        0      0        2 
   1 chr1_122930396     ZGre    T    G        0      0        2 
   1 chr1_122930396     ZHar    T    G        0      0        2 
   1 chr1_122930396   Sample    T    G        0      0        2 
   1 chr1_122931279     AAsi    T    C        1      2        2 
   1 chr1_122931279     AKia    T    C        0      0        2 
   1 chr1_122931279     AOna    T    C        0      0        2 
   1 chr1_122931279     ASom    T    C        1      2        2 
   1 chr1_122931279     HCab    T    C        0      0        2 
   1 chr1_122931279     HPrz    T    C        0      0        2 
   1 chr1_122931279     ZBoe    T    C        0      0        2 
   1 chr1_122931279     ZGre    T    C        0      0        2 
   1 chr1_122931279     ZHar    T    C        0      0        2 
   1 chr1_122931279   Sample    T    C        1      2        2 
   1 chr1_122933529     AAsi    G    A        0      0        2 
   1 chr1_122933529     AKia    G    A        0      0        2 
   1 chr1_122933529     AOna    G    A        0      0        2 
   1 chr1_122933529     ASom    G    A        0      0        2 
   1 chr1_122933529     HCab    G    A        0      0        2 
   1 chr1_122933529     HPrz    G    A        0      0        2 
   1 chr1_122933529     ZBoe    G    A        1      2        2 
   1 chr1_122933529     ZGre    G    A        1      2        2 
   1 chr1_122933529     ZHar    G    A        1      2        2 
   1 chr1_122933529   Sample    G    A        0      0        2 
   1 chr1_122942002     AAsi    A    G        0      0        2 
   1 chr1_122942002     AKia    A    G        0      0        2 
   1 chr1_122942002     AOna    A    G        0      0        2 
   1 chr1_122942002     ASom    A    G        1      2        2 
   1 chr1_122942002     HCab    A    G        0      0        2 
   1 chr1_122942002     HPrz    A    G        0      0        2 
   1 chr1_122942002     ZBoe    A    G        0      0        2 
   1 chr1_122942002     ZGre    A    G        0      0        2 
   1 chr1_122942002     ZHar    A    G        0      0        2 
   1 chr1_122942002   Sample    A    G        0      0        2 
   1 chr1_122942479     AAsi    A    C        0      0        2 
   1 chr1_122942479     AKia    A    C        0      0        2 
   1 chr1_122942479     AOna    A    C        0      0        2 
   1 chr1_122942479     ASom    A    C        0      0        2 
   1 chr1_122942479     HCab    A    C      0.5      1        2 
   1 chr1_122942479     HPrz    A    C      0.5      1        2 
   1 chr1_122942479     ZBoe    A    C        0      0        2 
   1 chr1_122942479     ZGre    A    C        0      0        2 
   1 chr1_122942479     ZHar    A    C        0      0        2 
   1 chr1_122942479   Sample    A    C        0      0        2 
   1 chr1_122943175     AAsi    T    C        0      0        2 
   1 chr1_122943175     AKia    T    C        0      0        2 
   1 chr1_122943175     AOna    T    C        0      0        2 
   1 chr1_122943175     ASom    T    C        0      0        2 
   1 chr1_122943175     HCab    T    C        0      0        2 
   1 chr1_122943175     HPrz    T    C        0      0        2 
   1 chr1_122943175     ZBoe    T    C      0.5      1        2 
   1 chr1_122943175     ZGre    T    C        0      0        2 
   1 chr1_122943175     ZHar    T    C        0      0        2 
   1 chr1_122943175   Sample    T    C        0      0        2 
   1 chr1_122944916     AAsi    T    C        0      0        2 
   1 chr1_122944916     AKia    T    C        0      0        2 
   1 chr1_122944916     AOna    T    C        0      0        2 
   1 chr1_122944916     ASom    T    C        0      0        2 
   1 chr1_122944916     HCab    T    C        1      2        2 
   1 chr1_122944916     HPrz    T    C        1      2        2 
   1 chr1_122944916     ZBoe    T    C        0      0        2 
   1 chr1_122944916     ZGre    T    C        0      0        2 
   1 chr1_122944916     ZHar    T    C        0      0        2 
   1 chr1_122944916   Sample    T    C        0      0        2 
   1 chr1_122947716     AAsi    A    G        0      0        2 
   1 chr1_122947716     AKia    A    G        0      0        2 
   1 chr1_122947716     AOna    A    G      0.5      1        2 
   1 chr1_122947716     ASom    A    G        0      0        2 
   1 chr1_122947716     HCab    A    G        0      0        2 
   1 chr1_122947716     HPrz    A    G        0      0        2 
   1 chr1_122947716     ZBoe    A    G        0      0        2 
   1 chr1_122947716     ZGre    A    G        0      0        2 
   1 chr1_122947716     ZHar    A    G        0      0        2 
   1 chr1_122947716   Sample    A    G        0      0        2 
   1 chr1_122951076     AAsi    T    C        0      0        2 
   1 chr1_122951076     AKia    T    C        1      2        2 
   1 chr1_122951076     AOna    T    C        1      2        2 
   1 chr1_122951076     ASom    T    C        0      0        2 
   1 chr1_122951076     HCab    T    C        0      0        2 
   1 chr1_122951076     HPrz    T    C        0      0        2 
   1 chr1_122951076     ZBoe    T    C        0      0        2 
   1 chr1_122951076     ZGre    T    C        0      0        2 
   1 chr1_122951076     ZHar    T    C        0      0        2 
   1 chr1_122951076   Sample    T    C        0      0        2 
   1 chr1_122951597     AAsi    C    A        0      0        2 
   1 chr1_122951597     AKia    C    A        0      0        2 
   1 chr1_122951597     AOna    C    A        0      0        2 
   1 chr1_122951597     ASom    C    A        1      2        2 
   1 chr1_122951597     HCab    C    A        0      0        2 
   1 chr1_122951597     HPrz    C    A        0      0        2 
   1 chr1_122951597     ZBoe    C    A        0      0        2 
   1 chr1_122951597     ZGre    C    A        0      0        2 
   1 chr1_122951597     ZHar    C    A        0      0        2 
   1 chr1_122951597   Sample    C    A        0      0        2 
   1 chr1_122953158     AAsi    T    C        0      0        2 
   1 chr1_122953158     AKia    T    C        0      0        2 
   1 chr1_122953158     AOna    T    C        0      0        2 
   1 chr1_122953158     ASom    T    C        1      2        2 
   1 chr1_122953158     HCab    T    C        0      0        2 
   1 chr1_122953158     HPrz    T    C        0      0        2 
   1 chr1_122953158     ZBoe    T    C        0      0        2 
   1 chr1_122953158     ZGre    T    C        0      0        2 
   1 chr1_122953158     ZHar    T    C        0      0        2 
   1 chr1_122953158   Sample    T    C        0      0        2 
   1 chr1_122953337     AAsi    T    C        0      0        2 
   1 chr1_122953337     AKia    T    C        0      0        2 
   1 chr1_122953337     AOna    T    C        0      0        2 
   1 chr1_122953337     ASom    T    C        0      0        2 
   1 chr1_122953337     HCab    T    C        1      2        2 
   1 chr1_122953337     HPrz    T    C        1      2        2 
   1 chr1_122953337     ZBoe    T    C        0      0        2 
   1 chr1_122953337     ZGre    T    C        0      0        2 
   1 chr1_122953337     ZHar    T    C        0      0        2 
   1 chr1_122953337   Sample    T    C        0      0        2 
   1 chr1_122963351     AAsi    T    A        0      0        2 
   1 chr1_122963351     AKia    T    A        0      0        2 
   1 chr1_122963351     AOna    T    A        0      0        2 
   1 chr1_122963351     ASom    T    A        0      0        2 
   1 chr1_122963351     HCab    T    A        0      0        2 
   1 chr1_122963351     HPrz    T    A        0      0        2 
   1 chr1_122963351     ZBoe    T    A        1      2        2 
   1 chr1_122963351     ZGre    T    A        0      0        2 
   1 chr1_122963351     ZHar    T    A        1      2        2 
   1 chr1_122963351   Sample    T    A        0      0        2 
   1 chr1_122965439     AAsi    G    A        0      0        2 
   1 chr1_122965439     AKia    G    A        0      0        2 
   1 chr1_122965439     AOna    G    A        0      0        2 
   1 chr1_122965439     ASom    G    A        0      0        2 
   1 chr1_122965439     HCab    G    A        1      2        2 
   1 chr1_122965439     HPrz    G    A        1      2        2 
   1 chr1_122965439     ZBoe    G    A        0      0        2 
   1 chr1_122965439     ZGre    G    A        0      0        2 
   1 chr1_122965439     ZHar    G    A        0      0        2 
   1 chr1_122965439   Sample    G    A        0      0        2 
   1 chr1_122967208     AAsi    T    G        1      2        2 
   1 chr1_122967208     AKia    T    G        0      0        2 
   1 chr1_122967208     AOna    T    G        0      0        2 
   1 chr1_122967208     ASom    T    G        1      2        2 
   1 chr1_122967208     HCab    T    G        0      0        2 
   1 chr1_122967208     HPrz    T    G        0      0        2 
   1 chr1_122967208     ZBoe    T    G        0      0        2 
   1 chr1_122967208     ZGre    T    G        0      0        2 
   1 chr1_122967208     ZHar    T    G        0      0        2 
   1 chr1_122967208   Sample    T    G        1      2        2 
   1 chr1_122968039     AAsi    C    T        0      0        2 
   1 chr1_122968039     AKia    C    T        1      2        2 
   1 chr1_122968039     AOna    C    T        1      2        2 
   1 chr1_122968039     ASom    C    T        0      0        2 
   1 chr1_122968039     HCab    C    T        0      0        2 
   1 chr1_122968039     HPrz    C    T        0      0        2 
   1 chr1_122968039     ZBoe    C    T        0      0        2 
   1 chr1_122968039     ZGre    C    T        0      0        2 
   1 chr1_122968039     ZHar    C    T        0      0        2 
   1 chr1_122968039   Sample    C    T        0      0        2 
   1 chr1_122974384     AAsi    T    C        0      0        2 
   1 chr1_122974384     AKia    T    C        0      0        2 
   1 chr1_122974384     AOna    T    C        0      0        2 
   1 chr1_122974384     ASom    T    C        0      0        2 
   1 chr1_122974384     HCab    T    C        0      0        2 
   1 chr1_122974384     HPrz    T    C      0.5      1        2 
   1 chr1_122974384     ZBoe    T    C        0      0        2 
   1 chr1_122974384     ZGre    T    C        0      0        2 
   1 chr1_122974384     ZHar    T    C        0      0        2 
   1 chr1_122974384   Sample    T    C        0      0        2 
   1 chr1_122977318     AAsi    C    T        0      0        2 
   1 chr1_122977318     AKia    C    T        1      2        2 
   1 chr1_122977318     AOna    C    T      0.5      1        2 
   1 chr1_122977318     ASom    C    T        0      0        2 
   1 chr1_122977318     HCab    C    T        0      0        2 
   1 chr1_122977318     HPrz    C    T        0      0        2 
   1 chr1_122977318     ZBoe    C    T        0      0        2 
   1 chr1_122977318     ZGre    C    T        0      0        2 
   1 chr1_122977318     ZHar    C    T        0      0        2 
   1 chr1_122977318   Sample    C    T        0      0        2 
   1 chr1_122977738     AAsi    A    G        0      0        2 
   1 chr1_122977738     AKia    A    G        0      0        2 
   1 chr1_122977738     AOna    A    G      0.5      1        2 
   1 chr1_122977738     ASom    A    G        0      0        2 
   1 chr1_122977738     HCab    A    G        0      0        2 
   1 chr1_122977738     HPrz    A    G        0      0        2 
   1 chr1_122977738     ZBoe    A    G        0      0        2 
   1 chr1_122977738     ZGre    A    G        0      0        2 
   1 chr1_122977738     ZHar    A    G        0      0        2 
   1 chr1_122977738   Sample    A    G        0      0        2 
   1 chr1_122980229     AAsi    G    A        0      0        2 
   1 chr1_122980229     AKia    G    A        0      0        2 
   1 chr1_122980229     AOna    G    A        0      0        2 
   1 chr1_122980229     ASom    G    A        0      0        2 
   1 chr1_122980229     HCab    G    A        0      0        2 
   1 chr1_122980229     HPrz    G    A      0.5      1        2 
   1 chr1_122980229     ZBoe    G    A        0      0        2 
   1 chr1_122980229     ZGre    G    A        0      0        2 
   1 chr1_122980229     ZHar    G    A        0      0        2 
   1 chr1_122980229   Sample    G    A        0      0        2 
   1 chr1_122985632     AAsi    G    C        0      0        2 
   1 chr1_122985632     AKia    G    C        0      0        2 
   1 chr1_122985632     AOna    G    C        0      0        2 
   1 chr1_122985632     ASom    G    C        0      0        2 
   1 chr1_122985632     HCab    G    C        0      0        2 
   1 chr1_122985632     HPrz    G    C        0      0        2 
   1 chr1_122985632     ZBoe    G    C        0      0        2 
   1 chr1_122985632     ZGre    G    C        0      0        2 
   1 chr1_122985632     ZHar    G    C        1      2        2 
   1 chr1_122985632   Sample    G    C        0      0        2 
   1 chr1_122985635     AAsi    T    C        0      0        2 
   1 chr1_122985635     AKia    T    C        0      0        2 
   1 chr1_122985635     AOna    T    C      0.5      1        2 
   1 chr1_122985635     ASom    T    C        1      2        2 
   1 chr1_122985635     HCab    T    C        0      0        2 
   1 chr1_122985635     HPrz    T    C        0      0        2 
   1 chr1_122985635     ZBoe    T    C        0      0        2 
   1 chr1_122985635     ZGre    T    C        0      0        2 
   1 chr1_122985635     ZHar    T    C        0      0        2 
   1 chr1_122985635   Sample    T    C        0      0        2 
   1 chr1_122986418     AAsi    A    G        0      0        2 
   1 chr1_122986418     AKia    A    G        0      0        2 
   1 chr1_122986418     AOna    A    G        0      0        2 
   1 chr1_122986418     ASom    A    G        1      2        2 
   1 chr1_122986418     HCab    A    G        0      0        2 
   1 chr1_122986418     HPrz    A    G        0      0        2 
   1 chr1_122986418     ZBoe    A    G        0      0        2 
   1 chr1_122986418     ZGre    A    G        0      0        2 
   1 chr1_122986418     ZHar    A    G        0      0        2 
   1 chr1_122986418   Sample    A    G        0      0        2 
   1 chr1_122988193     AAsi    A    G        0      0        2 
   1 chr1_122988193     AKia    A    G        1      2        2 
   1 chr1_122988193     AOna    A    G        0      0        2 
   1 chr1_122988193     ASom    A    G        0      0        2 
   1 chr1_122988193     HCab    A    G        0      0        2 
   1 chr1_122988193     HPrz    A    G        0      0        2 
   1 chr1_122988193     ZBoe    A    G        0      0        2 
   1 chr1_122988193     ZGre    A    G        0      0        2 
   1 chr1_122988193     ZHar    A    G        0      0        2 
   1 chr1_122988193   Sample    A    G        0      0        2 
   1 chr1_122995230     AAsi    T    C        0      0        2 
   1 chr1_122995230     AKia    T    C        0      0        2 
   1 chr1_122995230     AOna    T    C        0      0        2 
   1 chr1_122995230     ASom    T    C        0      0        2 
   1 chr1_122995230     HCab    T    C        1      2        2 
   1 chr1_122995230     HPrz    T    C        1      2        2 
   1 chr1_122995230     ZBoe    T    C        0      0        2 
   1 chr1_122995230     ZGre    T    C        0      0        2 
   1 chr1_122995230     ZHar    T    C        0      0        2 
   1 chr1_122995230   Sample    T    C        0      0        2 
   1 chr1_122995593     AAsi    C    T        0      0        2 
   1 chr1_122995593     AKia    C    T        0      0        2 
   1 chr1_122995593     AOna    C    T        0      0        2 
   1 chr1_122995593     ASom    C    T        0      0        2 
   1 chr1_122995593     HCab    C    T        1      2        2 
   1 chr1_122995593     HPrz    C    T        1      2        2 
   1 chr1_122995593     ZBoe    C    T        0      0        2 
   1 chr1_122995593     ZGre    C    T        0      0        2 
   1 chr1_122995593     ZHar    C    T        0      0        2 
   1 chr1_122995593   Sample    C    T        0      0        2 
   1 chr1_122996807     AAsi    A    G        0      0        2 
   1 chr1_122996807     AKia    A    G        0      0        2 
   1 chr1_122996807     AOna    A    G        0      0        2 
   1 chr1_122996807     ASom    A    G        0      0        2 
   1 chr1_122996807     HCab    A    G      0.5      1        2 
   1 chr1_122996807     HPrz    A    G        0      0        2 
   1 chr1_122996807     ZBoe    A    G        0      0        2 
   1 chr1_122996807     ZGre    A    G        0      0        2 
   1 chr1_122996807     ZHar    A    G        0      0        2 
   1 chr1_122996807   Sample    A    G        0      0        2 
   1 chr1_122998009     AAsi    T    C        1      2        2 
   1 chr1_122998009     AKia    T    C        0      0        2 
   1 chr1_122998009     AOna    T    C        0      0        2 
   1 chr1_122998009     ASom    T    C        0      0        2 
   1 chr1_122998009     HCab    T    C        0      0        2 
   1 chr1_122998009     HPrz    T    C        0      0        2 
   1 chr1_122998009     ZBoe    T    C        0      0        2 
   1 chr1_122998009     ZGre    T    C        0      0        2 
   1 chr1_122998009     ZHar    T    C        0      0        2 
   1 chr1_122998009   Sample    T    C        0      0        2 
   1 chr1_123004087     AAsi    C    T        0      0        2 
   1 chr1_123004087     AKia    C    T        0      0        2 
   1 chr1_123004087     AOna    C    T      0.5      1        2 
   1 chr1_123004087     ASom    C    T        0      0        2 
   1 chr1_123004087     HCab    C    T        0      0        2 
   1 chr1_123004087     HPrz    C    T        0      0        2 
   1 chr1_123004087     ZBoe    C    T        0      0        2 
   1 chr1_123004087     ZGre    C    T        0      0        2 
   1 chr1_123004087     ZHar    C    T        0      0        2 
   1 chr1_123004087   Sample    C    T        0      0        2 
   1 chr1_123005679     AAsi    T    A        0      0        2 
   1 chr1_123005679     AKia    T    A        0      0        2 
   1 chr1_123005679     AOna    T    A        0      0        2 
   1 chr1_123005679     ASom    T    A        0      0        2 
   1 chr1_123005679     HCab    T    A        0      0        2 
   1 chr1_123005679     HPrz    T    A        0      0        2 
   1 chr1_123005679     ZBoe    T    A        0      0        2 
   1 chr1_123005679     ZGre    T    A        0      0        2 
   1 chr1_123005679     ZHar    T    A        1      2        2 
   1 chr1_123005679   Sample    T    A        0      0        2 
   1 chr1_123007480     AAsi    A    G        0      0        2 
   1 chr1_123007480     AKia    A    G        0      0        2 
   1 chr1_123007480     AOna    A    G        0      0        2 
   1 chr1_123007480     ASom    A    G        0      0        2 
   1 chr1_123007480     HCab    A    G        0      0        2 
   1 chr1_123007480     HPrz    A    G        0      0        2 
   1 chr1_123007480     ZBoe    A    G      0.5      1        2 
   1 chr1_123007480     ZGre    A    G        0      0        2 
   1 chr1_123007480     ZHar    A    G        0      0        2 
   1 chr1_123007480   Sample    A    G        0      0        2 
   1 chr1_123011459     AAsi    T    C        0      0        2 
   1 chr1_123011459     AKia    T    C        0      0        2 
   1 chr1_123011459     AOna    T    C        0      0        2 
   1 chr1_123011459     ASom    T    C        0      0        2 
   1 chr1_123011459     HCab    T    C        1      2        2 
   1 chr1_123011459     HPrz    T    C        1      2        2 
   1 chr1_123011459     ZBoe    T    C        0      0        2 
   1 chr1_123011459     ZGre    T    C        0      0        2 
   1 chr1_123011459     ZHar    T    C        0      0        2 
   1 chr1_123011459   Sample    T    C        0      0        2 
   1 chr1_123020385     AAsi    A    G        0      0        2 
   1 chr1_123020385     AKia    A    G        1      2        2 
   1 chr1_123020385     AOna    A    G        1      2        2 
   1 chr1_123020385     ASom    A    G        0      0        2 
   1 chr1_123020385     HCab    A    G      0.5      1        2 
   1 chr1_123020385     HPrz    A    G        0      0        2 
   1 chr1_123020385     ZBoe    A    G      0.5      1        2 
   1 chr1_123020385     ZGre    A    G        0      0        2 
   1 chr1_123020385     ZHar    A    G        0      0        2 
   1 chr1_123020385   Sample    A    G        0      0        2 
   1 chr1_123022761     AAsi    C    G        0      0        2 
   1 chr1_123022761     AKia    C    G        1      2        2 
   1 chr1_123022761     AOna    C    G        1      2        2 
   1 chr1_123022761     ASom    C    G        0      0        2 
   1 chr1_123022761     HCab    C    G        0      0        2 
   1 chr1_123022761     HPrz    C    G        0      0        2 
   1 chr1_123022761     ZBoe    C    G        0      0        2 
   1 chr1_123022761     ZGre    C    G        0      0        2 
   1 chr1_123022761     ZHar    C    G        0      0        2 
   1 chr1_123022761   Sample    C    G        0      0        2 
   1 chr1_123024080     AAsi    T    C        0      0        2 
   1 chr1_123024080     AKia    T    C        0      0        2 
   1 chr1_123024080     AOna    T    C        0      0        2 
   1 chr1_123024080     ASom    T    C        0      0        2 
   1 chr1_123024080     HCab    T    C        0      0        2 
   1 chr1_123024080     HPrz    T    C        0      0        2 
   1 chr1_123024080     ZBoe    T    C      0.5      1        2 
   1 chr1_123024080     ZGre    T    C        0      0        2 
   1 chr1_123024080     ZHar    T    C        0      0        2 
   1 chr1_123024080   Sample    T    C        0      0        2 
   1 chr1_123028505     AAsi    T    C        0      0        2 
   1 chr1_123028505     AKia    T    C        0      0        2 
   1 chr1_123028505     AOna    T    C        0      0        2 
   1 chr1_123028505     ASom    T    C        0      0        2 
   1 chr1_123028505     HCab    T    C        0      0        2 
   1 chr1_123028505     HPrz    T    C        0      0        2 
   1 chr1_123028505     ZBoe    T    C      0.5      1        2 
   1 chr1_123028505     ZGre    T    C        0      0        2 
   1 chr1_123028505     ZHar    T    C        0      0        2 
   1 chr1_123028505   Sample    T    C        0      0        2 
   1 chr1_123029581     AAsi    G    A        0      0        2 
   1 chr1_123029581     AKia    G    A        0      0        2 
   1 chr1_123029581     AOna    G    A        0      0        2 
   1 chr1_123029581     ASom    G    A        0      0        2 
   1 chr1_123029581     HCab    G    A        1      2        2 
   1 chr1_123029581     HPrz    G    A        1      2        2 
   1 chr1_123029581     ZBoe    G    A      0.5      1        2 
   1 chr1_123029581     ZGre    G    A        1      2        2 
   1 chr1_123029581     ZHar    G    A        1      2        2 
   1 chr1_123029581   Sample    G    A        0      0        2 
   1 chr1_123034538     AAsi    G    A        0      0        2 
   1 chr1_123034538     AKia    G    A        0      0        2 
   1 chr1_123034538     AOna    G    A        0      0        2 
   1 chr1_123034538     ASom    G    A        0      0        2 
   1 chr1_123034538     HCab    G    A        0      0        2 
   1 chr1_123034538     HPrz    G    A        0      0        2 
   1 chr1_123034538     ZBoe    G    A        0      0        2 
   1 chr1_123034538     ZGre    G    A        0      0        2 
   1 chr1_123034538     ZHar    G    A        1      2        2 
   1 chr1_123034538   Sample    G    A        0      0        2 
   1 chr1_123041739     AAsi    A    C        0      0        2 
   1 chr1_123041739     AKia    A    C        0      0        2 
   1 chr1_123041739     AOna    A    C        0      0        2 
   1 chr1_123041739     ASom    A    C        0      0        2 
   1 chr1_123041739     HCab    A    C        0      0        2 
   1 chr1_123041739     HPrz    A    C        0      0        2 
   1 chr1_123041739     ZBoe    A    C      0.5      1        2 
   1 chr1_123041739     ZGre    A    C        0      0        2 
   1 chr1_123041739     ZHar    A    C        0      0        2 
   1 chr1_123041739   Sample    A    C        0      0        2 
   1 chr1_123042498     AAsi    C    T        0      0        2 
   1 chr1_123042498     AKia    C    T        0      0        2 
   1 chr1_123042498     AOna    C    T        0      0        2 
   1 chr1_123042498     ASom    C    T        0      0        2 
   1 chr1_123042498     HCab    C    T        0      0        2 
   1 chr1_123042498     HPrz    C    T        0      0        2 
   1 chr1_123042498     ZBoe    C    T      0.5      1        2 
   1 chr1_123042498     ZGre    C    T        0      0        2 
   1 chr1_123042498     ZHar    C    T        0      0        2 
   1 chr1_123042498   Sample    C    T        0      0        2 
   1 chr1_123042924     AAsi    A    G        0      0        2 
   1 chr1_123042924     AKia    A    G        0      0        2 
   1 chr1_123042924     AOna    A    G        0      0        2 
   1 chr1_123042924     ASom    A    G        0      0        2 
   1 chr1_123042924     HCab    A    G        1      2        2 
   1 chr1_123042924     HPrz    A    G        1      2        2 
   1 chr1_123042924     ZBoe    A    G        0      0        2 
   1 chr1_123042924     ZGre    A    G        0      0        2 
   1 chr1_123042924     ZHar    A    G        0      0        2 
   1 chr1_123042924   Sample    A    G        0      0        2 
   1 chr1_123058695     AAsi    C    T        0      0        2 
   1 chr1_123058695     AKia    C    T        0      0        2 
   1 chr1_123058695     AOna    C    T      0.5      1        2 
   1 chr1_123058695     ASom    C    T        0      0        2 
   1 chr1_123058695     HCab    C    T        0      0        2 
   1 chr1_123058695     HPrz    C    T        0      0        2 
   1 chr1_123058695     ZBoe    C    T        0      0        2 
   1 chr1_123058695     ZGre    C    T        0      0        2 
   1 chr1_123058695     ZHar    C    T        0      0        2 
   1 chr1_123058695   Sample    C    T        0      0        2 
   1 chr1_123060691     AAsi    G    C        0      0        2 
   1 chr1_123060691     AKia    G    C        0      0        2 
   1 chr1_123060691     AOna    G    C        0      0        2 
   1 chr1_123060691     ASom    G    C        0      0        2 
   1 chr1_123060691     HCab    G    C        0      0        2 
   1 chr1_123060691     HPrz    G    C        0      0        2 
   1 chr1_123060691     ZBoe    G    C        0      0        2 
   1 chr1_123060691     ZGre    G    C        0      0        2 
   1 chr1_123060691     ZHar    G    C      0.5      1        2 
   1 chr1_123060691   Sample    G    C        0      0        2 
   1 chr1_123062011     AAsi    G    A        0      0        2 
   1 chr1_123062011     AKia    G    A        0      0        2 
   1 chr1_123062011     AOna    G    A        0      0        2 
   1 chr1_123062011     ASom    G    A        0      0        2 
   1 chr1_123062011     HCab    G    A        0      0        2 
   1 chr1_123062011     HPrz    G    A        0      0        2 
   1 chr1_123062011     ZBoe    G    A      0.5      1        2 
   1 chr1_123062011     ZGre    G    A        0      0        2 
   1 chr1_123062011     ZHar    G    A        0      0        2 
   1 chr1_123062011   Sample    G    A        0      0        2 
   1 chr1_123062666     AAsi    T    G        0      0        2 
   1 chr1_123062666     AKia    T    G        0      0        2 
   1 chr1_123062666     AOna    T    G        0      0        2 
   1 chr1_123062666     ASom    T    G        0      0        2 
   1 chr1_123062666     HCab    T    G        0      0        2 
   1 chr1_123062666     HPrz    T    G        0      0        2 
   1 chr1_123062666     ZBoe    T    G      0.5      1        2 
   1 chr1_123062666     ZGre    T    G        0      0        2 
   1 chr1_123062666     ZHar    T    G        0      0        2 
   1 chr1_123062666   Sample    T    G        0      0        2 
   1 chr1_123064241     AAsi    G    A        0      0        2 
   1 chr1_123064241     AKia    G    A        0      0        2 
   1 chr1_123064241     AOna    G    A        0      0        2 
   1 chr1_123064241     ASom    G    A        0      0        2 
   1 chr1_123064241     HCab    G    A        0      0        2 
   1 chr1_123064241     HPrz    G    A        0      0        2 
   1 chr1_123064241     ZBoe    G    A      0.5      1        2 
   1 chr1_123064241     ZGre    G    A        0      0        2 
   1 chr1_123064241     ZHar    G    A        1      2        2 
   1 chr1_123064241   Sample    G    A        0      0        2 
   1 chr1_123068990     AAsi    T    C        0      0        2 
   1 chr1_123068990     AKia    T    C        0      0        2 
   1 chr1_123068990     AOna    T    C      0.5      1        2 
   1 chr1_123068990     ASom    T    C        0      0        2 
   1 chr1_123068990     HCab    T    C        0      0        2 
   1 chr1_123068990     HPrz    T    C        0      0        2 
   1 chr1_123068990     ZBoe    T    C        0      0        2 
   1 chr1_123068990     ZGre    T    C        0      0        2 
   1 chr1_123068990     ZHar    T    C        0      0        2 
   1 chr1_123068990   Sample    T    C        0      0        2 
   1 chr1_123095068     AAsi    A    C        0      0        2 
   1 chr1_123095068     AKia    A    C        0      0        2 
   1 chr1_123095068     AOna    A    C        0      0        2 
   1 chr1_123095068     ASom    A    C        0      0        2 
   1 chr1_123095068     HCab    A    C        0      0        2 
   1 chr1_123095068     HPrz    A    C        0      0        2 
   1 chr1_123095068     ZBoe    A    C        0      0        2 
   1 chr1_123095068     ZGre    A    C      0.5      1        2 
   1 chr1_123095068     ZHar    A    C        0      0        2 
   1 chr1_123095068   Sample    A    C        0      0        2 
   1 chr1_123097586     AAsi    T    C        0      0        2 
   1 chr1_123097586     AKia    T    C        0      0        2 
   1 chr1_123097586     AOna    T    C        0      0        2 
   1 chr1_123097586     ASom    T    C        0      0        2 
   1 chr1_123097586     HCab    T    C        1      2        2 
   1 chr1_123097586     HPrz    T    C        1      2        2 
   1 chr1_123097586     ZBoe    T    C        0      0        2 
   1 chr1_123097586     ZGre    T    C        0      0        2 
   1 chr1_123097586     ZHar    T    C        0      0        2 
   1 chr1_123097586   Sample    T    C        0      0        2 
   1 chr1_123098193     AAsi    A    G        0      0        2 
   1 chr1_123098193     AKia    A    G        1      2        2 
   1 chr1_123098193     AOna    A    G      0.5      1        2 
   1 chr1_123098193     ASom    A    G        0      0        2 
   1 chr1_123098193     HCab    A    G        0      0        2 
   1 chr1_123098193     HPrz    A    G        0      0        2 
   1 chr1_123098193     ZBoe    A    G        0      0        2 
   1 chr1_123098193     ZGre    A    G        0      0        2 
   1 chr1_123098193     ZHar    A    G        0      0        2 
   1 chr1_123098193   Sample    A    G        0      0        2 
   1 chr1_123098962     AAsi    C    G        0      0        2 
   1 chr1_123098962     AKia    C    G        0      0        2 
   1 chr1_123098962     AOna    C    G        0      0        2 
   1 chr1_123098962     ASom    C    G        0      0        2 
   1 chr1_123098962     HCab    C    G        1      2        2 
   1 chr1_123098962     HPrz    C    G        1      2        2 
   1 chr1_123098962     ZBoe    C    G        0      0        2 
   1 chr1_123098962     ZGre    C    G        0      0        2 
   1 chr1_123098962     ZHar    C    G        0      0        2 
   1 chr1_123098962   Sample    C    G        0      0        2 
   1 chr1_123102026     AAsi    A    G        0      0        2 
   1 chr1_123102026     AKia    A    G        0      0        2 
   1 chr1_123102026     AOna    A    G        0      0        2 
   1 chr1_123102026     ASom    A    G        0      0        2 
   1 chr1_123102026     HCab    A    G        0      0        2 
   1 chr1_123102026     HPrz    A    G        0      0        2 
   1 chr1_123102026     ZBoe    A    G      0.5      1        2 
   1 chr1_123102026     ZGre    A    G        0      0        2 
   1 chr1_123102026     ZHar    A    G        0      0        2 
   1 chr1_123102026   Sample    A    G        0      0        2 
   1 chr1_123108081     AAsi    G    A        1      2        2 
   1 chr1_123108081     AKia    G    A        0      0        2 
   1 chr1_123108081     AOna    G    A        0      0        2 
   1 chr1_123108081     ASom    G    A        1      2        2 
   1 chr1_123108081     HCab    G    A        1      2        2 
   1 chr1_123108081     HPrz    G    A        1      2        2 
   1 chr1_123108081     ZBoe    G    A        0      0        2 
   1 chr1_123108081     ZGre    G    A        0      0        2 
   1 chr1_123108081     ZHar    G    A        0      0        2 
   1 chr1_123108081   Sample    G    A        1      2        2 
   1 chr1_123108132     AAsi    A    G        0      0        2 
   1 chr1_123108132     AKia    A    G      0.5      1        2 
   1 chr1_123108132     AOna    A    G      0.5      1        2 
   1 chr1_123108132     ASom    A    G        0      0        2 
   1 chr1_123108132     HCab    A    G        0      0        2 
   1 chr1_123108132     HPrz    A    G        0      0        2 
   1 chr1_123108132     ZBoe    A    G        0      0        2 
   1 chr1_123108132     ZGre    A    G        0      0        2 
   1 chr1_123108132     ZHar    A    G        0      0        2 
   1 chr1_123108132   Sample    A    G        0      0        2 
   1 chr1_123108989     AAsi    A    G        0      0        2 
   1 chr1_123108989     AKia    A    G        0      0        2 
   1 chr1_123108989     AOna    A    G      0.5      1        2 
   1 chr1_123108989     ASom    A    G        0      0        2 
   1 chr1_123108989     HCab    A    G        0      0        2 
   1 chr1_123108989     HPrz    A    G        0      0        2 
   1 chr1_123108989     ZBoe    A    G        0      0        2 
   1 chr1_123108989     ZGre    A    G        0      0        2 
   1 chr1_123108989     ZHar    A    G        0      0        2 
   1 chr1_123108989   Sample    A    G        0      0        2 
   1 chr1_123114929     AAsi    G    T        0      0        2 
   1 chr1_123114929     AKia    G    T        0      0        2 
   1 chr1_123114929     AOna    G    T        0      0        2 
   1 chr1_123114929     ASom    G    T        0      0        2 
   1 chr1_123114929     HCab    G    T        1      2        2 
   1 chr1_123114929     HPrz    G    T        1      2        2 
   1 chr1_123114929     ZBoe    G    T        0      0        2 
   1 chr1_123114929     ZGre    G    T        0      0        2 
   1 chr1_123114929     ZHar    G    T        0      0        2 
   1 chr1_123114929   Sample    G    T        0      0        2 
   1 chr1_123121225     AAsi    C    T        0      0        2 
   1 chr1_123121225     AKia    C    T        0      0        2 
   1 chr1_123121225     AOna    C    T        0      0        2 
   1 chr1_123121225     ASom    C    T        0      0        2 
   1 chr1_123121225     HCab    C    T        0      0        2 
   1 chr1_123121225     HPrz    C    T        0      0        2 
   1 chr1_123121225     ZBoe    C    T        1      2        2 
   1 chr1_123121225     ZGre    C    T        0      0        2 
   1 chr1_123121225     ZHar    C    T        0      0        2 
   1 chr1_123121225   Sample    C    T        0      0        2 
   1 chr1_123122990     AAsi    A    G        0      0        2 
   1 chr1_123122990     AKia    A    G        0      0        2 
   1 chr1_123122990     AOna    A    G        0      0        2 
   1 chr1_123122990     ASom    A    G        0      0        2 
   1 chr1_123122990     HCab    A    G        0      0        2 
   1 chr1_123122990     HPrz    A    G        0      0        2 
   1 chr1_123122990     ZBoe    A    G        0      0        2 
   1 chr1_123122990     ZGre    A    G        1      2        2 
   1 chr1_123122990     ZHar    A    G        0      0        2 
   1 chr1_123122990   Sample    A    G        0      0        2 
   1 chr1_123127727     AAsi    G    C        0      0        2 
   1 chr1_123127727     AKia    G    C        0      0        2 
   1 chr1_123127727     AOna    G    C        0      0        2 
   1 chr1_123127727     ASom    G    C        0      0        2 
   1 chr1_123127727     HCab    G    C        1      2        2 
   1 chr1_123127727     HPrz    G    C      0.5      1        2 
   1 chr1_123127727     ZBoe    G    C        0      0        2 
   1 chr1_123127727     ZGre    G    C        0      0        2 
   1 chr1_123127727     ZHar    G    C        0      0        2 
   1 chr1_123127727   Sample    G    C        0      0        2 
   1 chr1_123128913     AAsi    T    A        0      0        2 
   1 chr1_123128913     AKia    T    A        0      0        2 
   1 chr1_123128913     AOna    T    A        0      0        2 
   1 chr1_123128913     ASom    T    A        0      0        2 
   1 chr1_123128913     HCab    T    A        0      0        2 
   1 chr1_123128913     HPrz    T    A        0      0        2 
   1 chr1_123128913     ZBoe    T    A      0.5      1        2 
   1 chr1_123128913     ZGre    T    A        0      0        2 
   1 chr1_123128913     ZHar    T    A        0      0        2 
   1 chr1_123128913   Sample    T    A        0      0        2 
   1 chr1_123132603     AAsi    T    C      0.5      1        2 
   1 chr1_123132603     AKia    T    C        0      0        2 
   1 chr1_123132603     AOna    T    C        0      0        2 
   1 chr1_123132603     ASom    T    C        0      0        2 
   1 chr1_123132603     HCab    T    C        0      0        2 
   1 chr1_123132603     HPrz    T    C        0      0        2 
   1 chr1_123132603     ZBoe    T    C        0      0        2 
   1 chr1_123132603     ZGre    T    C        0      0        2 
   1 chr1_123132603     ZHar    T    C        0      0        2 
   1 chr1_123132603   Sample    T    C        0      0        2 
   1 chr1_123136359     AAsi    T    C        0      0        2 
   1 chr1_123136359     AKia    T    C      0.5      1        2 
   1 chr1_123136359     AOna    T    C        0      0        2 
   1 chr1_123136359     ASom    T    C        0      0        2 
   1 chr1_123136359     HCab    T    C        0      0        2 
   1 chr1_123136359     HPrz    T    C        0      0        2 
   1 chr1_123136359     ZBoe    T    C        0      0        2 
   1 chr1_123136359     ZGre    T    C        0      0        2 
   1 chr1_123136359     ZHar    T    C        0      0        2 
   1 chr1_123136359   Sample    T    C        0      0        2 
   1 chr1_123138086     AAsi    G    A        0      0        2 
   1 chr1_123138086     AKia    G    A        0      0        2 
   1 chr1_123138086     AOna    G    A        0      0        2 
   1 chr1_123138086     ASom    G    A        0      0        2 
   1 chr1_123138086     HCab    G    A        1      2        2 
   1 chr1_123138086     HPrz    G    A        1      2        2 
   1 chr1_123138086     ZBoe    G    A        0      0        2 
   1 chr1_123138086     ZGre    G    A        0      0        2 
   1 chr1_123138086     ZHar    G    A        0      0        2 
   1 chr1_123138086   Sample    G    A        0      0        2 
   1 chr1_123145691     AAsi    T    C        0      0        2 
   1 chr1_123145691     AKia    T    C        0      0        2 
   1 chr1_123145691     AOna    T    C        0      0        2 
   1 chr1_123145691     ASom    T    C        0      0        2 
   1 chr1_123145691     HCab    T    C        1      2        2 
   1 chr1_123145691     HPrz    T    C        1      2        2 
   1 chr1_123145691     ZBoe    T    C        0      0        2 
   1 chr1_123145691     ZGre    T    C        0      0        2 
   1 chr1_123145691     ZHar    T    C        0      0        2 
   1 chr1_123145691   Sample    T    C        0      0        2 
   1 chr1_123151214     AAsi    A    G        0      0        2 
   1 chr1_123151214     AKia    A    G        0      0        2 
   1 chr1_123151214     AOna    A    G        0      0        2 
   1 chr1_123151214     ASom    A    G        0      0        2 
   1 chr1_123151214     HCab    A    G        1      2        2 
   1 chr1_123151214     HPrz    A    G        1      2        2 
   1 chr1_123151214     ZBoe    A    G        0      0        2 
   1 chr1_123151214     ZGre    A    G        0      0        2 
   1 chr1_123151214     ZHar    A    G        0      0        2 
   1 chr1_123151214   Sample    A    G        0      0        2 
   1 chr1_123156083     AAsi    T    C        0      0        2 
   1 chr1_123156083     AKia    T    C        0      0        2 
   1 chr1_123156083     AOna    T    C        0      0        2 
   1 chr1_123156083     ASom    T    C        0      0        2 
   1 chr1_123156083     HCab    T    C        0      0        2 
   1 chr1_123156083     HPrz    T    C        0      0        2 
   1 chr1_123156083     ZBoe    T    C      0.5      1        2 
   1 chr1_123156083     ZGre    T    C        0      0        2 
   1 chr1_123156083     ZHar    T    C        0      0        2 
   1 chr1_123156083   Sample    T    C        0      0        2 
   1 chr1_123159108     AAsi    A    G        0      0        2 
   1 chr1_123159108     AKia    A    G        0      0        2 
   1 chr1_123159108     AOna    A    G        0      0        2 
   1 chr1_123159108     ASom    A    G        0      0        2 
   1 chr1_123159108     HCab    A    G        0      0        2 
   1 chr1_123159108     HPrz    A    G        0      0        2 
   1 chr1_123159108     ZBoe    A    G        1      2        2 
   1 chr1_123159108     ZGre    A    G        1      2        2 
   1 chr1_123159108     ZHar    A    G        0      0        2 
   1 chr1_123159108   Sample    A    G        0      0        2 
   1 chr1_123161330     AAsi    A    C        0      0        2 
   1 chr1_123161330     AKia    A    C        1      2        2 
   1 chr1_123161330     AOna    A    C        1      2        2 
   1 chr1_123161330     ASom    A    C        0      0        2 
   1 chr1_123161330     HCab    A    C        0      0        2 
   1 chr1_123161330     HPrz    A    C        0      0        2 
   1 chr1_123161330     ZBoe    A    C        0      0        2 
   1 chr1_123161330     ZGre    A    C        0      0        2 
   1 chr1_123161330     ZHar    A    C        0      0        2 
   1 chr1_123161330   Sample    A    C        0      0        2 
   1 chr1_123164640     AAsi    A    G        0      0        2 
   1 chr1_123164640     AKia    A    G        0      0        2 
   1 chr1_123164640     AOna    A    G      0.5      1        2 
   1 chr1_123164640     ASom    A    G        0      0        2 
   1 chr1_123164640     HCab    A    G        0      0        2 
   1 chr1_123164640     HPrz    A    G        0      0        2 
   1 chr1_123164640     ZBoe    A    G        0      0        2 
   1 chr1_123164640     ZGre    A    G        0      0        2 
   1 chr1_123164640     ZHar    A    G        0      0        2 
   1 chr1_123164640   Sample    A    G        0      0        2 
   1 chr1_123170364     AAsi    A    G      0.5      1        2 
   1 chr1_123170364     AKia    A    G        0      0        2 
   1 chr1_123170364     AOna    A    G        0      0        2 
   1 chr1_123170364     ASom    A    G        0      0        2 
   1 chr1_123170364     HCab    A    G        0      0        2 
   1 chr1_123170364     HPrz    A    G        0      0        2 
   1 chr1_123170364     ZBoe    A    G        0      0        2 
   1 chr1_123170364     ZGre    A    G        0      0        2 
   1 chr1_123170364     ZHar    A    G        0      0        2 
   1 chr1_123170364   Sample    A    G        0      0        2 
   1 chr1_123172630     AAsi    T    C        0      0        2 
   1 chr1_123172630     AKia    T    C        0      0        2 
   1 chr1_123172630     AOna    T    C        0      0        2 
   1 chr1_123172630     ASom    T    C        0      0        2 
   1 chr1_123172630     HCab    T    C        0      0        2 
   1 chr1_123172630     HPrz    T    C        0      0        2 
   1 chr1_123172630     ZBoe    T    C        0      0        2 
   1 chr1_123172630     ZGre    T    C      0.5      1        2 
   1 chr1_123172630     ZHar    T    C        0      0        2 
   1 chr1_123172630   Sample    T    C        0      0        2 
   1 chr1_123175094     AAsi    T    G        0      0        2 
   1 chr1_123175094     AKia    T    G      0.5      1        2 
   1 chr1_123175094     AOna    T    G        0      0        2 
   1 chr1_123175094     ASom    T    G        0      0        2 
   1 chr1_123175094     HCab    T    G        0      0        2 
   1 chr1_123175094     HPrz    T    G        0      0        2 
   1 chr1_123175094     ZBoe    T    G        0      0        2 
   1 chr1_123175094     ZGre    T    G        0      0        2 
   1 chr1_123175094     ZHar    T    G        0      0        2 
   1 chr1_123175094   Sample    T    G        0      0        2 
   1 chr1_123176239     AAsi    G    A        0      0        2 
   1 chr1_123176239     AKia    G    A        0      0        2 
   1 chr1_123176239     AOna    G    A        0      0        2 
   1 chr1_123176239     ASom    G    A        0      0        2 
   1 chr1_123176239     HCab    G    A        0      0        2 
   1 chr1_123176239     HPrz    G    A        0      0        2 
   1 chr1_123176239     ZBoe    G    A        0      0        2 
   1 chr1_123176239     ZGre    G    A      0.5      1        2 
   1 chr1_123176239     ZHar    G    A        0      0        2 
   1 chr1_123176239   Sample    G    A        0      0        2 
   1 chr1_123176497     AAsi    A    G        0      0        2 
   1 chr1_123176497     AKia    A    G      0.5      1        2 
   1 chr1_123176497     AOna    A    G        0      0        2 
   1 chr1_123176497     ASom    A    G        0      0        2 
   1 chr1_123176497     HCab    A    G        0      0        2 
   1 chr1_123176497     HPrz    A    G        0      0        2 
   1 chr1_123176497     ZBoe    A    G        0      0        2 
   1 chr1_123176497     ZGre    A    G        0      0        2 
   1 chr1_123176497     ZHar    A    G        0      0        2 
   1 chr1_123176497   Sample    A    G        0      0        2 
   1 chr1_123184782     AAsi    C    T        0      0        2 
   1 chr1_123184782     AKia    C    T        0      0        2 
   1 chr1_123184782     AOna    C    T        0      0        2 
   1 chr1_123184782     ASom    C    T        0      0        2 
   1 chr1_123184782     HCab    C    T        0      0        2 
   1 chr1_123184782     HPrz    C    T        0      0        2 
   1 chr1_123184782     ZBoe    C    T        0      0        2 
   1 chr1_123184782     ZGre    C    T        0      0        2 
   1 chr1_123184782     ZHar    C    T        1      2        2 
   1 chr1_123184782   Sample    C    T        0      0        2 
   1 chr1_123186516     AAsi    A    G        0      0        2 
   1 chr1_123186516     AKia    A    G        1      2        2 
   1 chr1_123186516     AOna    A    G        0      0        2 
   1 chr1_123186516     ASom    A    G        0      0        2 
   1 chr1_123186516     HCab    A    G        0      0        2 
   1 chr1_123186516     HPrz    A    G        0      0        2 
   1 chr1_123186516     ZBoe    A    G        0      0        2 
   1 chr1_123186516     ZGre    A    G        0      0        2 
   1 chr1_123186516     ZHar    A    G        0      0        2 
   1 chr1_123186516   Sample    A    G        0      0        2 
   1 chr1_123196556     AAsi    A    G        0      0        2 
   1 chr1_123196556     AKia    A    G        1      2        2 
   1 chr1_123196556     AOna    A    G        0      0        2 
   1 chr1_123196556     ASom    A    G        0      0        2 
   1 chr1_123196556     HCab    A    G        0      0        2 
   1 chr1_123196556     HPrz    A    G        0      0        2 
   1 chr1_123196556     ZBoe    A    G        0      0        2 
   1 chr1_123196556     ZGre    A    G        0      0        2 
   1 chr1_123196556     ZHar    A    G        0      0        2 
   1 chr1_123196556   Sample    A    G        0      0        2 
   1 chr1_123197084     AAsi    T    G        0      0        2 
   1 chr1_123197084     AKia    T    G        0      0        2 
   1 chr1_123197084     AOna    T    G        0      0        2 
   1 chr1_123197084     ASom    T    G        0      0        2 
   1 chr1_123197084     HCab    T    G        1      2        2 
   1 chr1_123197084     HPrz    T    G      0.5      1        2 
   1 chr1_123197084     ZBoe    T    G        0      0        2 
   1 chr1_123197084     ZGre    T    G        0      0        2 
   1 chr1_123197084     ZHar    T    G        0      0        2 
   1 chr1_123197084   Sample    T    G        0      0        2 
   1 chr1_123202611     AAsi    G    A        0      0        2 
   1 chr1_123202611     AKia    G    A        0      0        2 
   1 chr1_123202611     AOna    G    A        0      0        2 
   1 chr1_123202611     ASom    G    A        0      0        2 
   1 chr1_123202611     HCab    G    A      0.5      1        2 
   1 chr1_123202611     HPrz    G    A        0      0        2 
   1 chr1_123202611     ZBoe    G    A        0      0        2 
   1 chr1_123202611     ZGre    G    A        0      0        2 
   1 chr1_123202611     ZHar    G    A        0      0        2 
   1 chr1_123202611   Sample    G    A        0      0        2 
   1 chr1_123203967     AAsi    A    G        1      2        2 
   1 chr1_123203967     AKia    A    G        0      0        2 
   1 chr1_123203967     AOna    A    G        0      0        2 
   1 chr1_123203967     ASom    A    G        1      2        2 
   1 chr1_123203967     HCab    A    G        0      0        2 
   1 chr1_123203967     HPrz    A    G        0      0        2 
   1 chr1_123203967     ZBoe    A    G        0      0        2 
   1 chr1_123203967     ZGre    A    G        0      0        2 
   1 chr1_123203967     ZHar    A    G        0      0        2 
   1 chr1_123203967   Sample    A    G        1      2        2 
   1 chr1_123205463     AAsi    G    A        0      0        2 
   1 chr1_123205463     AKia    G    A        0      0        2 
   1 chr1_123205463     AOna    G    A        0      0        2 
   1 chr1_123205463     ASom    G    A        0      0        2 
   1 chr1_123205463     HCab    G    A        0      0        2 
   1 chr1_123205463     HPrz    G    A        0      0        2 
   1 chr1_123205463     ZBoe    G    A      0.5      1        2 
   1 chr1_123205463     ZGre    G    A        0      0        2 
   1 chr1_123205463     ZHar    G    A        0      0        2 
   1 chr1_123205463   Sample    G    A        0      0        2 
   1 chr1_123205769     AAsi    T    C        0      0        2 
   1 chr1_123205769     AKia    T    C        0      0        2 
   1 chr1_123205769     AOna    T    C        0      0        2 
   1 chr1_123205769     ASom    T    C        0      0        2 
   1 chr1_123205769     HCab    T    C      0.5      1        2 
   1 chr1_123205769     HPrz    T    C        0      0        2 
   1 chr1_123205769     ZBoe    T    C        0      0        2 
   1 chr1_123205769     ZGre    T    C        0      0        2 
   1 chr1_123205769     ZHar    T    C        0      0        2 
   1 chr1_123205769   Sample    T    C        0      0        2 
   1 chr1_123205918     AAsi    A    G        0      0        2 
   1 chr1_123205918     AKia    A    G        0      0        2 
   1 chr1_123205918     AOna    A    G        0      0        2 
   1 chr1_123205918     ASom    A    G        0      0        2 
   1 chr1_123205918     HCab    A    G        0      0        2 
   1 chr1_123205918     HPrz    A    G        0      0        2 
   1 chr1_123205918     ZBoe    A    G      0.5      1        2 
   1 chr1_123205918     ZGre    A    G        0      0        2 
   1 chr1_123205918     ZHar    A    G        0      0        2 
   1 chr1_123205918   Sample    A    G        0      0        2 
   1 chr1_123207191     AAsi    A    G        0      0        2 
   1 chr1_123207191     AKia    A    G        0      0        2 
   1 chr1_123207191     AOna    A    G        0      0        2 
   1 chr1_123207191     ASom    A    G        0      0        2 
   1 chr1_123207191     HCab    A    G        0      0        2 
   1 chr1_123207191     HPrz    A    G        0      0        2 
   1 chr1_123207191     ZBoe    A    G      0.5      1        2 
   1 chr1_123207191     ZGre    A    G        0      0        2 
   1 chr1_123207191     ZHar    A    G        0      0        2 
   1 chr1_123207191   Sample    A    G        0      0        2 
   1 chr1_123207411     AAsi    T    C        0      0        2 
   1 chr1_123207411     AKia    T    C        0      0        2 
   1 chr1_123207411     AOna    T    C        0      0        2 
   1 chr1_123207411     ASom    T    C        0      0        2 
   1 chr1_123207411     HCab    T    C        0      0        2 
   1 chr1_123207411     HPrz    T    C        0      0        2 
   1 chr1_123207411     ZBoe    T    C        0      0        2 
   1 chr1_123207411     ZGre    T    C        1      2        2 
   1 chr1_123207411     ZHar    T    C        0      0        2 
   1 chr1_123207411   Sample    T    C        0      0        2 
   1 chr1_123214482     AAsi    A    G        0      0        2 
   1 chr1_123214482     AKia    A    G        0      0        2 
   1 chr1_123214482     AOna    A    G        0      0        2 
   1 chr1_123214482     ASom    A    G        0      0        2 
   1 chr1_123214482     HCab    A    G        0      0        2 
   1 chr1_123214482     HPrz    A    G        0      0        2 
   1 chr1_123214482     ZBoe    A    G      0.5      1        2 
   1 chr1_123214482     ZGre    A    G        0      0        2 
   1 chr1_123214482     ZHar    A    G        0      0        2 
   1 chr1_123214482   Sample    A    G        0      0        2 
   1 chr1_123215361     AAsi    A    G      0.5      1        2 
   1 chr1_123215361     AKia    A    G        0      0        2 
   1 chr1_123215361     AOna    A    G        0      0        2 
   1 chr1_123215361     ASom    A    G        0      0        2 
   1 chr1_123215361     HCab    A    G        0      0        2 
   1 chr1_123215361     HPrz    A    G        0      0        2 
   1 chr1_123215361     ZBoe    A    G        0      0        2 
   1 chr1_123215361     ZGre    A    G        0      0        2 
   1 chr1_123215361     ZHar    A    G        0      0        2 
   1 chr1_123215361   Sample    A    G        0      0        2 
   1 chr1_123216236     AAsi    A    G        0      0        2 
   1 chr1_123216236     AKia    A    G        0      0        2 
   1 chr1_123216236     AOna    A    G        0      0        2 
   1 chr1_123216236     ASom    A    G        0      0        2 
   1 chr1_123216236     HCab    A    G      0.5      1        2 
   1 chr1_123216236     HPrz    A    G        0      0        2 
   1 chr1_123216236     ZBoe    A    G        0      0        2 
   1 chr1_123216236     ZGre    A    G        0      0        2 
   1 chr1_123216236     ZHar    A    G        0      0        2 
   1 chr1_123216236   Sample    A    G        0      0        2 
   1 chr1_123218656     AAsi    A    G      0.5      1        2 
   1 chr1_123218656     AKia    A    G        0      0        2 
   1 chr1_123218656     AOna    A    G        0      0        2 
   1 chr1_123218656     ASom    A    G        0      0        2 
   1 chr1_123218656     HCab    A    G        0      0        2 
   1 chr1_123218656     HPrz    A    G        0      0        2 
   1 chr1_123218656     ZBoe    A    G        0      0        2 
   1 chr1_123218656     ZGre    A    G        0      0        2 
   1 chr1_123218656     ZHar    A    G        0      0        2 
   1 chr1_123218656   Sample    A    G        0      0        2 
   1 chr1_123220761     AAsi    G    A        0      0        2 
   1 chr1_123220761     AKia    G    A        0      0        2 
   1 chr1_123220761     AOna    G    A        0      0        2 
   1 chr1_123220761     ASom    G    A        0      0        2 
   1 chr1_123220761     HCab    G    A        1      2        2 
   1 chr1_123220761     HPrz    G    A        1      2        2 
   1 chr1_123220761     ZBoe    G    A        0      0        2 
   1 chr1_123220761     ZGre    G    A        0      0        2 
   1 chr1_123220761     ZHar    G    A        0      0        2 
   1 chr1_123220761   Sample    G    A        0      0        2 
   1 chr1_123221778     AAsi    A    G        0      0        2 
   1 chr1_123221778     AKia    A    G        0      0        2 
   1 chr1_123221778     AOna    A    G        0      0        2 
   1 chr1_123221778     ASom    A    G        0      0        2 
   1 chr1_123221778     HCab    A    G        0      0        2 
   1 chr1_123221778     HPrz    A    G        0      0        2 
   1 chr1_123221778     ZBoe    A    G        0      0        2 
   1 chr1_123221778     ZGre    A    G        0      0        2 
   1 chr1_123221778     ZHar    A    G        1      2        2 
   1 chr1_123221778   Sample    A    G        0      0        2 
   1 chr1_123232240     AAsi    A    G        0      0        2 
   1 chr1_123232240     AKia    A    G        1      2        2 
   1 chr1_123232240     AOna    A    G        1      2        2 
   1 chr1_123232240     ASom    A    G        0      0        2 
   1 chr1_123232240     HCab    A    G        0      0        2 
   1 chr1_123232240     HPrz    A    G        0      0        2 
   1 chr1_123232240     ZBoe    A    G        0      0        2 
   1 chr1_123232240     ZGre    A    G        0      0        2 
   1 chr1_123232240     ZHar    A    G        0      0        2 
   1 chr1_123232240   Sample    A    G        0      0        2 
   1 chr1_123233450     AAsi    T    C        0      0        2 
   1 chr1_123233450     AKia    T    C        0      0        2 
   1 chr1_123233450     AOna    T    C        0      0        2 
   1 chr1_123233450     ASom    T    C        0      0        2 
   1 chr1_123233450     HCab    T    C      0.5      1        2 
   1 chr1_123233450     HPrz    T    C        0      0        2 
   1 chr1_123233450     ZBoe    T    C        0      0        2 
   1 chr1_123233450     ZGre    T    C        0      0        2 
   1 chr1_123233450     ZHar    T    C        0      0        2 
   1 chr1_123233450   Sample    T    C        0      0        2 
   1 chr1_123235704     AAsi    A    G        0      0        2 
   1 chr1_123235704     AKia    A    G        0      0        2 
   1 chr1_123235704     AOna    A    G        0      0        2 
   1 chr1_123235704     ASom    A    G        0      0        2 
   1 chr1_123235704     HCab    A    G        0      0        2 
   1 chr1_123235704     HPrz    A    G        0      0        2 
   1 chr1_123235704     ZBoe    A    G        0      0        2 
   1 chr1_123235704     ZGre    A    G        0      0        2 
   1 chr1_123235704     ZHar    A    G        1      2        2 
   1 chr1_123235704   Sample    A    G        0      0        2 
   1 chr1_123237783     AAsi    A    G        1      2        2 
   1 chr1_123237783     AKia    A    G        0      0        2 
   1 chr1_123237783     AOna    A    G        0      0        2 
   1 chr1_123237783     ASom    A    G        1      2        2 
   1 chr1_123237783     HCab    A    G        0      0        2 
   1 chr1_123237783     HPrz    A    G        0      0        2 
   1 chr1_123237783     ZBoe    A    G        0      0        2 
   1 chr1_123237783     ZGre    A    G        0      0        2 
   1 chr1_123237783     ZHar    A    G        0      0        2 
   1 chr1_123237783   Sample    A    G        1      2        2 
   1 chr1_123238791     AAsi    T    C        0      0        2 
   1 chr1_123238791     AKia    T    C        0      0        2 
   1 chr1_123238791     AOna    T    C        0      0        2 
   1 chr1_123238791     ASom    T    C        0      0        2 
   1 chr1_123238791     HCab    T    C        0      0        2 
   1 chr1_123238791     HPrz    T    C        0      0        2 
   1 chr1_123238791     ZBoe    T    C        0      0        2 
   1 chr1_123238791     ZGre    T    C        0      0        2 
   1 chr1_123238791     ZHar    T    C        1      2        2 
   1 chr1_123238791   Sample    T    C        0      0        2 
   1 chr1_123240635     AAsi    G    C        0      0        2 
   1 chr1_123240635     AKia    G    C        0      0        2 
   1 chr1_123240635     AOna    G    C        0      0        2 
   1 chr1_123240635     ASom    G    C        0      0        2 
   1 chr1_123240635     HCab    G    C        1      2        2 
   1 chr1_123240635     HPrz    G    C        1      2        2 
   1 chr1_123240635     ZBoe    G    C        0      0        2 
   1 chr1_123240635     ZGre    G    C        0      0        2 
   1 chr1_123240635     ZHar    G    C        0      0        2 
   1 chr1_123240635   Sample    G    C        0      0        2 
   1 chr1_123241115     AAsi    A    T        0      0        2 
   1 chr1_123241115     AKia    A    T        0      0        2 
   1 chr1_123241115     AOna    A    T        0      0        2 
   1 chr1_123241115     ASom    A    T        0      0        2 
   1 chr1_123241115     HCab    A    T        0      0        2 
   1 chr1_123241115     HPrz    A    T        0      0        2 
   1 chr1_123241115     ZBoe    A    T        0      0        2 
   1 chr1_123241115     ZGre    A    T        1      2        2 
   1 chr1_123241115     ZHar    A    T        0      0        2 
   1 chr1_123241115   Sample    A    T        0      0        2 
   1 chr1_123241799     AAsi    T    C        0      0        2 
   1 chr1_123241799     AKia    T    C        1      2        2 
   1 chr1_123241799     AOna    T    C        1      2        2 
   1 chr1_123241799     ASom    T    C        0      0        2 
   1 chr1_123241799     HCab    T    C        0      0        2 
   1 chr1_123241799     HPrz    T    C        0      0        2 
   1 chr1_123241799     ZBoe    T    C        0      0        2 
   1 chr1_123241799     ZGre    T    C        0      0        2 
   1 chr1_123241799     ZHar    T    C        0      0        2 
   1 chr1_123241799   Sample    T    C        0      0        2 
   1 chr1_123244329     AAsi    A    G        0      0        2 
   1 chr1_123244329     AKia    A    G        0      0        2 
   1 chr1_123244329     AOna    A    G        0      0        2 
   1 chr1_123244329     ASom    A    G        0      0        2 
   1 chr1_123244329     HCab    A    G        0      0        2 
   1 chr1_123244329     HPrz    A    G        0      0        2 
   1 chr1_123244329     ZBoe    A    G      0.5      1        2 
   1 chr1_123244329     ZGre    A    G        0      0        2 
   1 chr1_123244329     ZHar    A    G        0      0        2 
   1 chr1_123244329   Sample    A    G        0      0        2 
   1 chr1_123246689     AAsi    T    C        0      0        2 
   1 chr1_123246689     AKia    T    C        0      0        2 
   1 chr1_123246689     AOna    T    C        0      0        2 
   1 chr1_123246689     ASom    T    C        0      0        2 
   1 chr1_123246689     HCab    T    C        0      0        2 
   1 chr1_123246689     HPrz    T    C        0      0        2 
   1 chr1_123246689     ZBoe    T    C        0      0        2 
   1 chr1_123246689     ZGre    T    C        0      0        2 
   1 chr1_123246689     ZHar    T    C        1      2        2 
   1 chr1_123246689   Sample    T    C        0      0        2 
   1 chr1_123249788     AAsi    G    A        1      2        2 
   1 chr1_123249788     AKia    G    A        0      0        2 
   1 chr1_123249788     AOna    G    A        0      0        2 
   1 chr1_123249788     ASom    G    A        1      2        2 
   1 chr1_123249788     HCab    G    A        1      2        2 
   1 chr1_123249788     HPrz    G    A        1      2        2 
   1 chr1_123249788     ZBoe    G    A        0      0        2 
   1 chr1_123249788     ZGre    G    A        0      0        2 
   1 chr1_123249788     ZHar    G    A        0      0        2 
   1 chr1_123249788   Sample    G    A        1      2        2 
   1 chr1_123253242     AAsi    C    G        0      0        2 
   1 chr1_123253242     AKia    C    G        0      0        2 
   1 chr1_123253242     AOna    C    G        0      0        2 
   1 chr1_123253242     ASom    C    G        0      0        2 
   1 chr1_123253242     HCab    C    G        0      0        2 
   1 chr1_123253242     HPrz    C    G        0      0        2 
   1 chr1_123253242     ZBoe    C    G      0.5      1        2 
   1 chr1_123253242     ZGre    C    G        0      0        2 
   1 chr1_123253242     ZHar    C    G        0      0        2 
   1 chr1_123253242   Sample    C    G        0      0        2 
   1 chr1_123261187     AAsi    G    A        0      0        2 
   1 chr1_123261187     AKia    G    A        0      0        2 
   1 chr1_123261187     AOna    G    A        0      0        2 
   1 chr1_123261187     ASom    G    A        0      0        2 
   1 chr1_123261187     HCab    G    A        0      0        2 
   1 chr1_123261187     HPrz    G    A        0      0        2 
   1 chr1_123261187     ZBoe    G    A        0      0        2 
   1 chr1_123261187     ZGre    G    A      0.5      1        2 
   1 chr1_123261187     ZHar    G    A        0      0        2 
   1 chr1_123261187   Sample    G    A        0      0        2 
   1 chr1_123264806     AAsi    A    G        0      0        2 
   1 chr1_123264806     AKia    A    G        0      0        2 
   1 chr1_123264806     AOna    A    G        0      0        2 
   1 chr1_123264806     ASom    A    G        0      0        2 
   1 chr1_123264806     HCab    A    G        0      0        2 
   1 chr1_123264806     HPrz    A    G        0      0        2 
   1 chr1_123264806     ZBoe    A    G      0.5      1        2 
   1 chr1_123264806     ZGre    A    G        0      0        2 
   1 chr1_123264806     ZHar    A    G        0      0        2 
   1 chr1_123264806   Sample    A    G        0      0        2 
   1 chr1_123269834     AAsi    A    G      0.5      1        2 
   1 chr1_123269834     AKia    A    G        0      0        2 
   1 chr1_123269834     AOna    A    G        0      0        2 
   1 chr1_123269834     ASom    A    G        0      0        2 
   1 chr1_123269834     HCab    A    G        0      0        2 
   1 chr1_123269834     HPrz    A    G        0      0        2 
   1 chr1_123269834     ZBoe    A    G        0      0        2 
   1 chr1_123269834     ZGre    A    G        0      0        2 
   1 chr1_123269834     ZHar    A    G        0      0        2 
   1 chr1_123269834   Sample    A    G        0      0        2 
   1 chr1_123271261     AAsi    T    C        0      0        2 
   1 chr1_123271261     AKia    T    C        0      0        2 
   1 chr1_123271261     AOna    T    C        0      0        2 
   1 chr1_123271261     ASom    T    C        0      0        2 
   1 chr1_123271261     HCab    T    C      0.5      1        2 
   1 chr1_123271261     HPrz    T    C        0      0        2 
   1 chr1_123271261     ZBoe    T    C        0      0        2 
   1 chr1_123271261     ZGre    T    C        0      0        2 
   1 chr1_123271261     ZHar    T    C        0      0        2 
   1 chr1_123271261   Sample    T    C        0      0        2 
   1 chr1_123271656     AAsi    G    C        0      0        2 
   1 chr1_123271656     AKia    G    C        0      0        2 
   1 chr1_123271656     AOna    G    C        0      0        2 
   1 chr1_123271656     ASom    G    C        0      0        2 
   1 chr1_123271656     HCab    G    C        0      0        2 
   1 chr1_123271656     HPrz    G    C        0      0        2 
   1 chr1_123271656     ZBoe    G    C        0      0        2 
   1 chr1_123271656     ZGre    G    C        1      2        2 
   1 chr1_123271656     ZHar    G    C        0      0        2 
   1 chr1_123271656   Sample    G    C        0      0        2 
   1 chr1_123282102     AAsi    C    T        0      0        2 
   1 chr1_123282102     AKia    C    T        0      0        2 
   1 chr1_123282102     AOna    C    T        0      0        2 
   1 chr1_123282102     ASom    C    T        0      0        2 
   1 chr1_123282102     HCab    C    T        1      2        2 
   1 chr1_123282102     HPrz    C    T        1      2        2 
   1 chr1_123282102     ZBoe    C    T        0      0        2 
   1 chr1_123282102     ZGre    C    T        0      0        2 
   1 chr1_123282102     ZHar    C    T        0      0        2 
   1 chr1_123282102   Sample    C    T        0      0        2 
   1 chr1_123283655     AAsi    A    G        0      0        2 
   1 chr1_123283655     AKia    A    G        0      0        2 
   1 chr1_123283655     AOna    A    G        0      0        2 
   1 chr1_123283655     ASom    A    G        0      0        2 
   1 chr1_123283655     HCab    A    G        1      2        2 
   1 chr1_123283655     HPrz    A    G        1      2        2 
   1 chr1_123283655     ZBoe    A    G        0      0        2 
   1 chr1_123283655     ZGre    A    G        0      0        2 
   1 chr1_123283655     ZHar    A    G        0      0        2 
   1 chr1_123283655   Sample    A    G        0      0        2 
   1 chr1_123289202     AAsi    G    A        0      0        2 
   1 chr1_123289202     AKia    G    A        0      0        2 
   1 chr1_123289202     AOna    G    A        0      0        2 
   1 chr1_123289202     ASom    G    A        0      0        2 
   1 chr1_123289202     HCab    G    A        0      0        2 
   1 chr1_123289202     HPrz    G    A        0      0        2 
   1 chr1_123289202     ZBoe    G    A        0      0        2 
   1 chr1_123289202     ZGre    G    A        0      0        2 
   1 chr1_123289202     ZHar    G    A      0.5      1        2 
   1 chr1_123289202   Sample    G    A        0      0        2 
   1 chr1_123289648     AAsi    A    C        0      0        2 
   1 chr1_123289648     AKia    A    C        0      0        2 
   1 chr1_123289648     AOna    A    C        0      0        2 
   1 chr1_123289648     ASom    A    C        0      0        2 
   1 chr1_123289648     HCab    A    C        1      2        2 
   1 chr1_123289648     HPrz    A    C        1      2        2 
   1 chr1_123289648     ZBoe    A    C        0      0        2 
   1 chr1_123289648     ZGre    A    C        0      0        2 
   1 chr1_123289648     ZHar    A    C        0      0        2 
   1 chr1_123289648   Sample    A    C        0      0        2 
   1 chr1_123290338     AAsi    A    C        0      0        2 
   1 chr1_123290338     AKia    A    C        0      0        2 
   1 chr1_123290338     AOna    A    C        0      0        2 
   1 chr1_123290338     ASom    A    C        0      0        2 
   1 chr1_123290338     HCab    A    C        0      0        2 
   1 chr1_123290338     HPrz    A    C        0      0        2 
   1 chr1_123290338     ZBoe    A    C      0.5      1        2 
   1 chr1_123290338     ZGre    A    C        0      0        2 
   1 chr1_123290338     ZHar    A    C        0      0        2 
   1 chr1_123290338   Sample    A    C        0      0        2 
   1 chr1_123292535     AAsi    C    G        0      0        2 
   1 chr1_123292535     AKia    C    G        1      2        2 
   1 chr1_123292535     AOna    C    G      0.5      1        2 
   1 chr1_123292535     ASom    C    G        0      0        2 
   1 chr1_123292535     HCab    C    G        0      0        2 
   1 chr1_123292535     HPrz    C    G        0      0        2 
   1 chr1_123292535     ZBoe    C    G        0      0        2 
   1 chr1_123292535     ZGre    C    G        0      0        2 
   1 chr1_123292535     ZHar    C    G        0      0        2 
   1 chr1_123292535   Sample    C    G        0      0        2 
   1 chr1_123295320     AAsi    A    G        0      0        2 
   1 chr1_123295320     AKia    A    G        0      0        2 
   1 chr1_123295320     AOna    A    G        0      0        2 
   1 chr1_123295320     ASom    A    G        0      0        2 
   1 chr1_123295320     HCab    A    G        0      0        2 
   1 chr1_123295320     HPrz    A    G        0      0        2 
   1 chr1_123295320     ZBoe    A    G      0.5      1        2 
   1 chr1_123295320     ZGre    A    G        0      0        2 
   1 chr1_123295320     ZHar    A    G        0      0        2 
   1 chr1_123295320   Sample    A    G        0      0        2 
   1 chr1_123296013     AAsi    G    A        0      0        2 
   1 chr1_123296013     AKia    G    A        0      0        2 
   1 chr1_123296013     AOna    G    A        0      0        2 
   1 chr1_123296013     ASom    G    A        0      0        2 
   1 chr1_123296013     HCab    G    A        0      0        2 
   1 chr1_123296013     HPrz    G    A        0      0        2 
   1 chr1_123296013     ZBoe    G    A      0.5      1        2 
   1 chr1_123296013     ZGre    G    A        0      0        2 
   1 chr1_123296013     ZHar    G    A        0      0        2 
   1 chr1_123296013   Sample    G    A        0      0        2 
   1 chr1_123299005     AAsi    G    A        0      0        2 
   1 chr1_123299005     AKia    G    A        0      0        2 
   1 chr1_123299005     AOna    G    A        0      0        2 
   1 chr1_123299005     ASom    G    A        0      0        2 
   1 chr1_123299005     HCab    G    A        0      0        2 
   1 chr1_123299005     HPrz    G    A        0      0        2 
   1 chr1_123299005     ZBoe    G    A        0      0        2 
   1 chr1_123299005     ZGre    G    A        0      0        2 
   1 chr1_123299005     ZHar    G    A      0.5      1        2 
   1 chr1_123299005   Sample    G    A        0      0        2 
   1 chr1_123302216     AAsi    G    C        0      0        2 
   1 chr1_123302216     AKia    G    C        0      0        2 
   1 chr1_123302216     AOna    G    C        0      0        2 
   1 chr1_123302216     ASom    G    C        0      0        2 
   1 chr1_123302216     HCab    G    C        0      0        2 
   1 chr1_123302216     HPrz    G    C        0      0        2 
   1 chr1_123302216     ZBoe    G    C        0      0        2 
   1 chr1_123302216     ZGre    G    C        0      0        2 
   1 chr1_123302216     ZHar    G    C      0.5      1        2 
   1 chr1_123302216   Sample    G    C        0      0        2 
   1 chr1_123310175     AAsi    G    C        0      0        2 
   1 chr1_123310175     AKia    G    C        0      0        2 
   1 chr1_123310175     AOna    G    C        0      0        2 
   1 chr1_123310175     ASom    G    C        0      0        2 
   1 chr1_123310175     HCab    G    C        0      0        2 
   1 chr1_123310175     HPrz    G    C        0      0        2 
   1 chr1_123310175     ZBoe    G    C      0.5      1        2 
   1 chr1_123310175     ZGre    G    C        0      0        2 
   1 chr1_123310175     ZHar    G    C        0      0        2 
   1 chr1_123310175   Sample    G    C        0      0        2 
   1 chr1_123312307     AAsi    A    G        0      0        2 
   1 chr1_123312307     AKia    A    G        0      0        2 
   1 chr1_123312307     AOna    A    G        0      0        2 
   1 chr1_123312307     ASom    A    G        0      0        2 
   1 chr1_123312307     HCab    A    G        1      2        2 
   1 chr1_123312307     HPrz    A    G        1      2        2 
   1 chr1_123312307     ZBoe    A    G        0      0        2 
   1 chr1_123312307     ZGre    A    G        0      0        2 
   1 chr1_123312307     ZHar    A    G        0      0        2 
   1 chr1_123312307   Sample    A    G        0      0        2 
   1 chr1_123312764     AAsi    T    C        0      0        2 
   1 chr1_123312764     AKia    T    C        0      0        2 
   1 chr1_123312764     AOna    T    C        0      0        2 
   1 chr1_123312764     ASom    T    C        0      0        2 
   1 chr1_123312764     HCab    T    C        1      2        2 
   1 chr1_123312764     HPrz    T    C        1      2        2 
   1 chr1_123312764     ZBoe    T    C        0      0        2 
   1 chr1_123312764     ZGre    T    C        0      0        2 
   1 chr1_123312764     ZHar    T    C        0      0        2 
   1 chr1_123312764   Sample    T    C        0      0        2 
   1 chr1_123317824     AAsi    A    G        0      0        2 
   1 chr1_123317824     AKia    A    G        1      2        2 
   1 chr1_123317824     AOna    A    G        1      2        2 
   1 chr1_123317824     ASom    A    G        0      0        2 
   1 chr1_123317824     HCab    A    G        0      0        2 
   1 chr1_123317824     HPrz    A    G        0      0        2 
   1 chr1_123317824     ZBoe    A    G        0      0        2 
   1 chr1_123317824     ZGre    A    G        0      0        2 
   1 chr1_123317824     ZHar    A    G        0      0        2 
   1 chr1_123317824   Sample    A    G        0      0        2 
   1 chr1_123319546     AAsi    T    C        0      0        2 
   1 chr1_123319546     AKia    T    C        0      0        2 
   1 chr1_123319546     AOna    T    C        0      0        2 
   1 chr1_123319546     ASom    T    C        0      0        2 
   1 chr1_123319546     HCab    T    C      0.5      1        2 
   1 chr1_123319546     HPrz    T    C        0      0        2 
   1 chr1_123319546     ZBoe    T    C        0      0        2 
   1 chr1_123319546     ZGre    T    C        0      0        2 
   1 chr1_123319546     ZHar    T    C        0      0        2 
   1 chr1_123319546   Sample    T    C        0      0        2 
   1 chr1_123322580     AAsi    C    A        0      0        2 
   1 chr1_123322580     AKia    C    A        0      0        2 
   1 chr1_123322580     AOna    C    A        0      0        2 
   1 chr1_123322580     ASom    C    A        0      0        2 
   1 chr1_123322580     HCab    C    A        0      0        2 
   1 chr1_123322580     HPrz    C    A        0      0        2 
   1 chr1_123322580     ZBoe    C    A        0      0        2 
   1 chr1_123322580     ZGre    C    A        0      0        2 
   1 chr1_123322580     ZHar    C    A        1      2        2 
   1 chr1_123322580   Sample    C    A        0      0        2 
   1 chr1_123329193     AAsi    C    T        0      0        2 
   1 chr1_123329193     AKia    C    T        0      0        2 
   1 chr1_123329193     AOna    C    T        0      0        2 
   1 chr1_123329193     ASom    C    T        0      0        2 
   1 chr1_123329193     HCab    C    T        1      2        2 
   1 chr1_123329193     HPrz    C    T        1      2        2 
   1 chr1_123329193     ZBoe    C    T        0      0        2 
   1 chr1_123329193     ZGre    C    T        0      0        2 
   1 chr1_123329193     ZHar    C    T        0      0        2 
   1 chr1_123329193   Sample    C    T        0      0        2 
   1 chr1_123330118     AAsi    A    C        0      0        2 
   1 chr1_123330118     AKia    A    C        0      0        2 
   1 chr1_123330118     AOna    A    C        0      0        2 
   1 chr1_123330118     ASom    A    C        0      0        2 
   1 chr1_123330118     HCab    A    C        0      0        2 
   1 chr1_123330118     HPrz    A    C        0      0        2 
   1 chr1_123330118     ZBoe    A    C      0.5      1        2 
   1 chr1_123330118     ZGre    A    C        0      0        2 
   1 chr1_123330118     ZHar    A    C        0      0        2 
   1 chr1_123330118   Sample    A    C        0      0        2 
   1 chr1_123331651     AAsi    T    C        0      0        2 
   1 chr1_123331651     AKia    T    C        0      0        2 
   1 chr1_123331651     AOna    T    C        0      0        2 
   1 chr1_123331651     ASom    T    C        0      0        2 
   1 chr1_123331651     HCab    T    C        0      0        2 
   1 chr1_123331651     HPrz    T    C        0      0        2 
   1 chr1_123331651     ZBoe    T    C        0      0        2 
   1 chr1_123331651     ZGre    T    C        0      0        2 
   1 chr1_123331651     ZHar    T    C        1      2        2 
   1 chr1_123331651   Sample    T    C        0      0        2 
   1 chr1_123339006     AAsi    A    G        0      0        2 
   1 chr1_123339006     AKia    A    G        1      2        2 
   1 chr1_123339006     AOna    A    G      0.5      1        2 
   1 chr1_123339006     ASom    A    G        0      0        2 
   1 chr1_123339006     HCab    A    G        0      0        2 
   1 chr1_123339006     HPrz    A    G        0      0        2 
   1 chr1_123339006     ZBoe    A    G        0      0        2 
   1 chr1_123339006     ZGre    A    G        0      0        2 
   1 chr1_123339006     ZHar    A    G        0      0        2 
   1 chr1_123339006   Sample    A    G        0      0        2 
   1 chr1_123340962     AAsi    C    T        0      0        2 
   1 chr1_123340962     AKia    C    T        0      0        2 
   1 chr1_123340962     AOna    C    T        0      0        2 
   1 chr1_123340962     ASom    C    T        0      0        2 
   1 chr1_123340962     HCab    C    T        0      0        2 
   1 chr1_123340962     HPrz    C    T        0      0        2 
   1 chr1_123340962     ZBoe    C    T        0      0        2 
   1 chr1_123340962     ZGre    C    T        0      0        2 
   1 chr1_123340962     ZHar    C    T        1      2        2 
   1 chr1_123340962   Sample    C    T        0      0        2 
   1 chr1_123341659     AAsi    G    C        0      0        2 
   1 chr1_123341659     AKia    G    C        0      0        2 
   1 chr1_123341659     AOna    G    C      0.5      1        2 
   1 chr1_123341659     ASom    G    C        0      0        2 
   1 chr1_123341659     HCab    G    C        0      0        2 
   1 chr1_123341659     HPrz    G    C        0      0        2 
   1 chr1_123341659     ZBoe    G    C        0      0        2 
   1 chr1_123341659     ZGre    G    C        0      0        2 
   1 chr1_123341659     ZHar    G    C        0      0        2 
   1 chr1_123341659   Sample    G    C        0      0        2 
   1 chr1_123345562     AAsi    A    C        0      0        2 
   1 chr1_123345562     AKia    A    C        0      0        2 
   1 chr1_123345562     AOna    A    C        0      0        2 
   1 chr1_123345562     ASom    A    C        0      0        2 
   1 chr1_123345562     HCab    A    C        0      0        2 
   1 chr1_123345562     HPrz    A    C        0      0        2 
   1 chr1_123345562     ZBoe    A    C        1      2        2 
   1 chr1_123345562     ZGre    A    C        0      0        2 
   1 chr1_123345562     ZHar    A    C        0      0        2 
   1 chr1_123345562   Sample    A    C        0      0        2 
   1 chr1_123350547     AAsi    G    A        0      0        2 
   1 chr1_123350547     AKia    G    A        0      0        2 
   1 chr1_123350547     AOna    G    A        0      0        2 
   1 chr1_123350547     ASom    G    A        0      0        2 
   1 chr1_123350547     HCab    G    A        0      0        2 
   1 chr1_123350547     HPrz    G    A        0      0        2 
   1 chr1_123350547     ZBoe    G    A        0      0        2 
   1 chr1_123350547     ZGre    G    A      0.5      1        2 
   1 chr1_123350547     ZHar    G    A        0      0        2 
   1 chr1_123350547   Sample    G    A        0      0        2 
   1 chr1_123352983     AAsi    A    G        0      0        2 
   1 chr1_123352983     AKia    A    G        0      0        2 
   1 chr1_123352983     AOna    A    G        0      0        2 
   1 chr1_123352983     ASom    A    G        0      0        2 
   1 chr1_123352983     HCab    A    G        1      2        2 
   1 chr1_123352983     HPrz    A    G        1      2        2 
   1 chr1_123352983     ZBoe    A    G        0      0        2 
   1 chr1_123352983     ZGre    A    G        0      0        2 
   1 chr1_123352983     ZHar    A    G        0      0        2 
   1 chr1_123352983   Sample    A    G        0      0        2 
   1 chr1_123354093     AAsi    C    T        0      0        2 
   1 chr1_123354093     AKia    C    T        0      0        2 
   1 chr1_123354093     AOna    C    T        0      0        2 
   1 chr1_123354093     ASom    C    T        0      0        2 
   1 chr1_123354093     HCab    C    T        0      0        2 
   1 chr1_123354093     HPrz    C    T        0      0        2 
   1 chr1_123354093     ZBoe    C    T        0      0        2 
   1 chr1_123354093     ZGre    C    T        0      0        2 
   1 chr1_123354093     ZHar    C    T        1      2        2 
   1 chr1_123354093   Sample    C    T        0      0        2 
   1 chr1_123354320     AAsi    T    C        0      0        2 
   1 chr1_123354320     AKia    T    C        0      0        2 
   1 chr1_123354320     AOna    T    C        0      0        2 
   1 chr1_123354320     ASom    T    C        0      0        2 
   1 chr1_123354320     HCab    T    C        0      0        2 
   1 chr1_123354320     HPrz    T    C        0      0        2 
   1 chr1_123354320     ZBoe    T    C      0.5      1        2 
   1 chr1_123354320     ZGre    T    C        0      0        2 
   1 chr1_123354320     ZHar    T    C        0      0        2 
   1 chr1_123354320   Sample    T    C        0      0        2 
   1 chr1_123356150     AAsi    G    C        0      0        2 
   1 chr1_123356150     AKia    G    C        0      0        2 
   1 chr1_123356150     AOna    G    C        0      0        2 
   1 chr1_123356150     ASom    G    C        0      0        2 
   1 chr1_123356150     HCab    G    C        0      0        2 
   1 chr1_123356150     HPrz    G    C        0      0        2 
   1 chr1_123356150     ZBoe    G    C        0      0        2 
   1 chr1_123356150     ZGre    G    C        0      0        2 
   1 chr1_123356150     ZHar    G    C        1      2        2 
   1 chr1_123356150   Sample    G    C        0      0        2 
   1 chr1_123357556     AAsi    G    A        0      0        2 
   1 chr1_123357556     AKia    G    A        0      0        2 
   1 chr1_123357556     AOna    G    A        0      0        2 
   1 chr1_123357556     ASom    G    A        0      0        2 
   1 chr1_123357556     HCab    G    A        1      2        2 
   1 chr1_123357556     HPrz    G    A        1      2        2 
   1 chr1_123357556     ZBoe    G    A        0      0        2 
   1 chr1_123357556     ZGre    G    A      0.5      1        2 
   1 chr1_123357556     ZHar    G    A        0      0        2 
   1 chr1_123357556   Sample    G    A        0      0        2 
   1 chr1_123362461     AAsi    A    G        0      0        2 
   1 chr1_123362461     AKia    A    G        0      0        2 
   1 chr1_123362461     AOna    A    G        0      0        2 
   1 chr1_123362461     ASom    A    G        0      0        2 
   1 chr1_123362461     HCab    A    G        0      0        2 
   1 chr1_123362461     HPrz    A    G        0      0        2 
   1 chr1_123362461     ZBoe    A    G        1      2        2 
   1 chr1_123362461     ZGre    A    G        0      0        2 
   1 chr1_123362461     ZHar    A    G        0      0        2 
   1 chr1_123362461   Sample    A    G        0      0        2 
   1 chr1_123366887     AAsi    T    C        0      0        2 
   1 chr1_123366887     AKia    T    C        0      0        2 
   1 chr1_123366887     AOna    T    C        0      0        2 
   1 chr1_123366887     ASom    T    C        0      0        2 
   1 chr1_123366887     HCab    T    C      0.5      1        2 
   1 chr1_123366887     HPrz    T    C        0      0        2 
   1 chr1_123366887     ZBoe    T    C        0      0        2 
   1 chr1_123366887     ZGre    T    C        0      0        2 
   1 chr1_123366887     ZHar    T    C        0      0        2 
   1 chr1_123366887   Sample    T    C        0      0        2 
   1 chr1_123374130     AAsi    T    C        0      0        2 
   1 chr1_123374130     AKia    T    C        0      0        2 
   1 chr1_123374130     AOna    T    C        0      0        2 
   1 chr1_123374130     ASom    T    C        0      0        2 
   1 chr1_123374130     HCab    T    C        0      0        2 
   1 chr1_123374130     HPrz    T    C        0      0        2 
   1 chr1_123374130     ZBoe    T    C      0.5      1        2 
   1 chr1_123374130     ZGre    T    C        0      0        2 
   1 chr1_123374130     ZHar    T    C        0      0        2 
   1 chr1_123374130   Sample    T    C        0      0        2 
   1 chr1_123383115     AAsi    T    C        0      0        2 
   1 chr1_123383115     AKia    T    C        0      0        2 
   1 chr1_123383115     AOna    T    C        0      0        2 
   1 chr1_123383115     ASom    T    C        0      0        2 
   1 chr1_123383115     HCab    T    C        0      0        2 
   1 chr1_123383115     HPrz    T    C        0      0        2 
   1 chr1_123383115     ZBoe    T    C        0      0        2 
   1 chr1_123383115     ZGre    T    C      0.5      1        2 
   1 chr1_123383115     ZHar    T    C        0      0        2 
   1 chr1_123383115   Sample    T    C        0      0        2 
   1 chr1_123383247     AAsi    G    C        0      0        2 
   1 chr1_123383247     AKia    G    C        0      0        2 
   1 chr1_123383247     AOna    G    C        0      0        2 
   1 chr1_123383247     ASom    G    C        0      0        2 
   1 chr1_123383247     HCab    G    C        0      0        2 
   1 chr1_123383247     HPrz    G    C        0      0        2 
   1 chr1_123383247     ZBoe    G    C        1      2        2 
   1 chr1_123383247     ZGre    G    C        0      0        2 
   1 chr1_123383247     ZHar    G    C        0      0        2 
   1 chr1_123383247   Sample    G    C        0      0        2 
   1 chr1_123390053     AAsi    T    C        0      0        2 
   1 chr1_123390053     AKia    T    C        0      0        2 
   1 chr1_123390053     AOna    T    C        0      0        2 
   1 chr1_123390053     ASom    T    C        0      0        2 
   1 chr1_123390053     HCab    T    C        0      0        2 
   1 chr1_123390053     HPrz    T    C        0      0        2 
   1 chr1_123390053     ZBoe    T    C      0.5      1        2 
   1 chr1_123390053     ZGre    T    C        0      0        2 
   1 chr1_123390053     ZHar    T    C        0      0        2 
   1 chr1_123390053   Sample    T    C        0      0        2 
   1 chr1_123399189     AAsi    G    C        0      0        2 
   1 chr1_123399189     AKia    G    C        0      0        2 
   1 chr1_123399189     AOna    G    C        0      0        2 
   1 chr1_123399189     ASom    G    C        0      0        2 
   1 chr1_123399189     HCab    G    C        1      2        2 
   1 chr1_123399189     HPrz    G    C        1      2        2 
   1 chr1_123399189     ZBoe    G    C        0      0        2 
   1 chr1_123399189     ZGre    G    C        0      0        2 
   1 chr1_123399189     ZHar    G    C        0      0        2 
   1 chr1_123399189   Sample    G    C        0      0        2 
   1 chr1_123401777     AAsi    C    G        0      0        2 
   1 chr1_123401777     AKia    C    G        0      0        2 
   1 chr1_123401777     AOna    C    G        0      0        2 
   1 chr1_123401777     ASom    C    G        0      0        2 
   1 chr1_123401777     HCab    C    G        0      0        2 
   1 chr1_123401777     HPrz    C    G        0      0        2 
   1 chr1_123401777     ZBoe    C    G        0      0        2 
   1 chr1_123401777     ZGre    C    G        1      2        2 
   1 chr1_123401777     ZHar    C    G        0      0        2 
   1 chr1_123401777   Sample    C    G        0      0        2 
   1 chr1_123401907     AAsi    C    T        0      0        2 
   1 chr1_123401907     AKia    C    T        0      0        2 
   1 chr1_123401907     AOna    C    T        0      0        2 
   1 chr1_123401907     ASom    C    T        0      0        2 
   1 chr1_123401907     HCab    C    T        1      2        2 
   1 chr1_123401907     HPrz    C    T        1      2        2 
   1 chr1_123401907     ZBoe    C    T        0      0        2 
   1 chr1_123401907     ZGre    C    T        0      0        2 
   1 chr1_123401907     ZHar    C    T        0      0        2 
   1 chr1_123401907   Sample    C    T        0      0        2 
   1 chr1_123403094     AAsi    C    T        0      0        2 
   1 chr1_123403094     AKia    C    T        0      0        2 
   1 chr1_123403094     AOna    C    T        0      0        2 
   1 chr1_123403094     ASom    C    T        0      0        2 
   1 chr1_123403094     HCab    C    T        1      2        2 
   1 chr1_123403094     HPrz    C    T        1      2        2 
   1 chr1_123403094     ZBoe    C    T        0      0        2 
   1 chr1_123403094     ZGre    C    T        0      0        2 
   1 chr1_123403094     ZHar    C    T        0      0        2 
   1 chr1_123403094   Sample    C    T        0      0        2 
   1 chr1_123404231     AAsi    C    G        0      0        2 
   1 chr1_123404231     AKia    C    G      0.5      1        2 
   1 chr1_123404231     AOna    C    G        0      0        2 
   1 chr1_123404231     ASom    C    G        0      0        2 
   1 chr1_123404231     HCab    C    G        0      0        2 
   1 chr1_123404231     HPrz    C    G        0      0        2 
   1 chr1_123404231     ZBoe    C    G        0      0        2 
   1 chr1_123404231     ZGre    C    G        0      0        2 
   1 chr1_123404231     ZHar    C    G        0      0        2 
   1 chr1_123404231   Sample    C    G        0      0        2 
   1 chr1_123406034     AAsi    A    G        0      0        2 
   1 chr1_123406034     AKia    A    G        0      0        2 
   1 chr1_123406034     AOna    A    G        0      0        2 
   1 chr1_123406034     ASom    A    G        0      0        2 
   1 chr1_123406034     HCab    A    G      0.5      1        2 
   1 chr1_123406034     HPrz    A    G        0      0        2 
   1 chr1_123406034     ZBoe    A    G        0      0        2 
   1 chr1_123406034     ZGre    A    G        0      0        2 
   1 chr1_123406034     ZHar    A    G        0      0        2 
   1 chr1_123406034   Sample    A    G        0      0        2 
   1 chr1_123412084     AAsi    A    G        0      0        2 
   1 chr1_123412084     AKia    A    G        0      0        2 
   1 chr1_123412084     AOna    A    G        0      0        2 
   1 chr1_123412084     ASom    A    G        0      0        2 
   1 chr1_123412084     HCab    A    G        1      2        2 
   1 chr1_123412084     HPrz    A    G        1      2        2 
   1 chr1_123412084     ZBoe    A    G        0      0        2 
   1 chr1_123412084     ZGre    A    G        0      0        2 
   1 chr1_123412084     ZHar    A    G        0      0        2 
   1 chr1_123412084   Sample    A    G        0      0        2 
   1 chr1_123412578     AAsi    A    G        0      0        2 
   1 chr1_123412578     AKia    A    G        1      2        2 
   1 chr1_123412578     AOna    A    G        0      0        2 
   1 chr1_123412578     ASom    A    G        0      0        2 
   1 chr1_123412578     HCab    A    G        0      0        2 
   1 chr1_123412578     HPrz    A    G        0      0        2 
   1 chr1_123412578     ZBoe    A    G        0      0        2 
   1 chr1_123412578     ZGre    A    G        0      0        2 
   1 chr1_123412578     ZHar    A    G        0      0        2 
   1 chr1_123412578   Sample    A    G        0      0        2 
   1 chr1_123431022     AAsi    T    C        0      0        2 
   1 chr1_123431022     AKia    T    C      0.5      1        2 
   1 chr1_123431022     AOna    T    C        0      0        2 
   1 chr1_123431022     ASom    T    C        0      0        2 
   1 chr1_123431022     HCab    T    C        0      0        2 
   1 chr1_123431022     HPrz    T    C        0      0        2 
   1 chr1_123431022     ZBoe    T    C        0      0        2 
   1 chr1_123431022     ZGre    T    C        0      0        2 
   1 chr1_123431022     ZHar    T    C        0      0        2 
   1 chr1_123431022   Sample    T    C        0      0        2 
   1 chr1_123431877     AAsi    T    A        0      0        2 
   1 chr1_123431877     AKia    T    A        0      0        2 
   1 chr1_123431877     AOna    T    A        0      0        2 
   1 chr1_123431877     ASom    T    A        0      0        2 
   1 chr1_123431877     HCab    T    A        0      0        2 
   1 chr1_123431877     HPrz    T    A      0.5      1        2 
   1 chr1_123431877     ZBoe    T    A        0      0        2 
   1 chr1_123431877     ZGre    T    A        0      0        2 
   1 chr1_123431877     ZHar    T    A        0      0        2 
   1 chr1_123431877   Sample    T    A        0      0        2 
   1 chr1_123432594     AAsi    C    T        0      0        2 
   1 chr1_123432594     AKia    C    T        0      0        2 
   1 chr1_123432594     AOna    C    T        0      0        2 
   1 chr1_123432594     ASom    C    T        0      0        2 
   1 chr1_123432594     HCab    C    T        0      0        2 
   1 chr1_123432594     HPrz    C    T        0      0        2 
   1 chr1_123432594     ZBoe    C    T      0.5      1        2 
   1 chr1_123432594     ZGre    C    T        0      0        2 
   1 chr1_123432594     ZHar    C    T        0      0        2 
   1 chr1_123432594   Sample    C    T        0      0        2 
   1 chr1_123435719     AAsi    A    G        0      0        2 
   1 chr1_123435719     AKia    A    G        0      0        2 
   1 chr1_123435719     AOna    A    G        0      0        2 
   1 chr1_123435719     ASom    A    G        0      0        2 
   1 chr1_123435719     HCab    A    G        0      0        2 
   1 chr1_123435719     HPrz    A    G        0      0        2 
   1 chr1_123435719     ZBoe    A    G        1      2        2 
   1 chr1_123435719     ZGre    A    G        1      2        2 
   1 chr1_123435719     ZHar    A    G        0      0        2 
   1 chr1_123435719   Sample    A    G        0      0        2 
   1 chr1_123439226     AAsi    A    G      0.5      1        2 
   1 chr1_123439226     AKia    A    G        0      0        2 
   1 chr1_123439226     AOna    A    G        0      0        2 
   1 chr1_123439226     ASom    A    G        0      0        2 
   1 chr1_123439226     HCab    A    G        0      0        2 
   1 chr1_123439226     HPrz    A    G        0      0        2 
   1 chr1_123439226     ZBoe    A    G        0      0        2 
   1 chr1_123439226     ZGre    A    G        0      0        2 
   1 chr1_123439226     ZHar    A    G        0      0        2 
   1 chr1_123439226   Sample    A    G        0      0        2 
   1 chr1_123440399     AAsi    T    C        0      0        2 
   1 chr1_123440399     AKia    T    C        0      0        2 
   1 chr1_123440399     AOna    T    C        0      0        2 
   1 chr1_123440399     ASom    T    C        0      0        2 
   1 chr1_123440399     HCab    T    C        1      2        2 
   1 chr1_123440399     HPrz    T    C      0.5      1        2 
   1 chr1_123440399     ZBoe    T    C        0      0        2 
   1 chr1_123440399     ZGre    T    C        0      0        2 
   1 chr1_123440399     ZHar    T    C        0      0        2 
   1 chr1_123440399   Sample    T    C        0      0        2 
   1 chr1_123448491     AAsi    C    T        0      0        2 
   1 chr1_123448491     AKia    C    T        0      0        2 
   1 chr1_123448491     AOna    C    T        0      0        2 
   1 chr1_123448491     ASom    C    T        0      0        2 
   1 chr1_123448491     HCab    C    T        0      0        2 
   1 chr1_123448491     HPrz    C    T        0      0        2 
   1 chr1_123448491     ZBoe    C    T      0.5      1        2 
   1 chr1_123448491     ZGre    C    T        0      0        2 
   1 chr1_123448491     ZHar    C    T        1      2        2 
   1 chr1_123448491   Sample    C    T        0      0        2 
   1 chr1_123449409     AAsi    A    G        0      0        2 
   1 chr1_123449409     AKia    A    G        0      0        2 
   1 chr1_123449409     AOna    A    G        0      0        2 
   1 chr1_123449409     ASom    A    G        0      0        2 
   1 chr1_123449409     HCab    A    G        0      0        2 
   1 chr1_123449409     HPrz    A    G        0      0        2 
   1 chr1_123449409     ZBoe    A    G        0      0        2 
   1 chr1_123449409     ZGre    A    G        0      0        2 
   1 chr1_123449409     ZHar    A    G        1      2        2 
   1 chr1_123449409   Sample    A    G        0      0        2 
   1 chr1_123452223     AAsi    A    G        0      0        2 
   1 chr1_123452223     AKia    A    G        0      0        2 
   1 chr1_123452223     AOna    A    G        0      0        2 
   1 chr1_123452223     ASom    A    G        0      0        2 
   1 chr1_123452223     HCab    A    G        1      2        2 
   1 chr1_123452223     HPrz    A    G        1      2        2 
   1 chr1_123452223     ZBoe    A    G        0      0        2 
   1 chr1_123452223     ZGre    A    G        0      0        2 
   1 chr1_123452223     ZHar    A    G        0      0        2 
   1 chr1_123452223   Sample    A    G        0      0        2 
   1 chr1_123454276     AAsi    T    A        0      0        2 
   1 chr1_123454276     AKia    T    A        0      0        2 
   1 chr1_123454276     AOna    T    A        0      0        2 
   1 chr1_123454276     ASom    T    A        0      0        2 
   1 chr1_123454276     HCab    T    A        0      0        2 
   1 chr1_123454276     HPrz    T    A        0      0        2 
   1 chr1_123454276     ZBoe    T    A        0      0        2 
   1 chr1_123454276     ZGre    T    A      0.5      1        2 
   1 chr1_123454276     ZHar    T    A        0      0        2 
   1 chr1_123454276   Sample    T    A        0      0        2 
   1 chr1_123458874     AAsi    T    C        0      0        2 
   1 chr1_123458874     AKia    T    C        0      0        2 
   1 chr1_123458874     AOna    T    C        0      0        2 
   1 chr1_123458874     ASom    T    C        0      0        2 
   1 chr1_123458874     HCab    T    C      0.5      1        2 
   1 chr1_123458874     HPrz    T    C        0      0        2 
   1 chr1_123458874     ZBoe    T    C        0      0        2 
   1 chr1_123458874     ZGre    T    C        0      0        2 
   1 chr1_123458874     ZHar    T    C        0      0        2 
   1 chr1_123458874   Sample    T    C        0      0        2 
   1 chr1_123459444     AAsi    A    G        0      0        2 
   1 chr1_123459444     AKia    A    G        0      0        2 
   1 chr1_123459444     AOna    A    G        0      0        2 
   1 chr1_123459444     ASom    A    G        0      0        2 
   1 chr1_123459444     HCab    A    G        0      0        2 
   1 chr1_123459444     HPrz    A    G        0      0        2 
   1 chr1_123459444     ZBoe    A    G        0      0        2 
   1 chr1_123459444     ZGre    A    G      0.5      1        2 
   1 chr1_123459444     ZHar    A    G        0      0        2 
   1 chr1_123459444   Sample    A    G        0      0        2 
   1 chr1_123461625     AAsi    A    G        0      0        2 
   1 chr1_123461625     AKia    A    G        0      0        2 
   1 chr1_123461625     AOna    A    G        0      0        2 
   1 chr1_123461625     ASom    A    G        0      0        2 
   1 chr1_123461625     HCab    A    G        0      0        2 
   1 chr1_123461625     HPrz    A    G        0      0        2 
   1 chr1_123461625     ZBoe    A    G        0      0        2 
   1 chr1_123461625     ZGre    A    G      0.5      1        2 
   1 chr1_123461625     ZHar    A    G        0      0        2 
   1 chr1_123461625   Sample    A    G        0      0        2 
   1 chr1_123466525     AAsi    A    G        0      0        2 
   1 chr1_123466525     AKia    A    G        0      0        2 
   1 chr1_123466525     AOna    A    G        0      0        2 
   1 chr1_123466525     ASom    A    G        0      0        2 
   1 chr1_123466525     HCab    A    G        1      2        2 
   1 chr1_123466525     HPrz    A    G        1      2        2 
   1 chr1_123466525     ZBoe    A    G        0      0        2 
   1 chr1_123466525     ZGre    A    G        0      0        2 
   1 chr1_123466525     ZHar    A    G        0      0        2 
   1 chr1_123466525   Sample    A    G        0      0        2 
   1 chr1_123467999     AAsi    T    C        1      2        2 
   1 chr1_123467999     AKia    T    C        0      0        2 
   1 chr1_123467999     AOna    T    C        0      0        2 
   1 chr1_123467999     ASom    T    C        1      2        2 
   1 chr1_123467999     HCab    T    C        0      0        2 
   1 chr1_123467999     HPrz    T    C        0      0        2 
   1 chr1_123467999     ZBoe    T    C        0      0        2 
   1 chr1_123467999     ZGre    T    C        0      0        2 
   1 chr1_123467999     ZHar    T    C        0      0        2 
   1 chr1_123467999   Sample    T    C        1      2        2 
   1 chr1_123469704     AAsi    A    G        0      0        2 
   1 chr1_123469704     AKia    A    G        0      0        2 
   1 chr1_123469704     AOna    A    G        0      0        2 
   1 chr1_123469704     ASom    A    G        0      0        2 
   1 chr1_123469704     HCab    A    G      0.5      1        2 
   1 chr1_123469704     HPrz    A    G        1      2        2 
   1 chr1_123469704     ZBoe    A    G        0      0        2 
   1 chr1_123469704     ZGre    A    G        0      0        2 
   1 chr1_123469704     ZHar    A    G        0      0        2 
   1 chr1_123469704   Sample    A    G        0      0        2 
   1 chr1_123475913     AAsi    T    A        0      0        2 
   1 chr1_123475913     AKia    T    A        0      0        2 
   1 chr1_123475913     AOna    T    A        0      0        2 
   1 chr1_123475913     ASom    T    A        0      0        2 
   1 chr1_123475913     HCab    T    A        1      2        2 
   1 chr1_123475913     HPrz    T    A        1      2        2 
   1 chr1_123475913     ZBoe    T    A        0      0        2 
   1 chr1_123475913     ZGre    T    A        0      0        2 
   1 chr1_123475913     ZHar    T    A        0      0        2 
   1 chr1_123475913   Sample    T    A        0      0        2 
   1 chr1_123491286     AAsi    A    G        0      0        2 
   1 chr1_123491286     AKia    A    G        0      0        2 
   1 chr1_123491286     AOna    A    G        0      0        2 
   1 chr1_123491286     ASom    A    G        0      0        2 
   1 chr1_123491286     HCab    A    G        0      0        2 
   1 chr1_123491286     HPrz    A    G        0      0        2 
   1 chr1_123491286     ZBoe    A    G        0      0        2 
   1 chr1_123491286     ZGre    A    G        1      2        2 
   1 chr1_123491286     ZHar    A    G        0      0        2 
   1 chr1_123491286   Sample    A    G        0      0        2 
   1 chr1_123497527     AAsi    G    A        0      0        2 
   1 chr1_123497527     AKia    G    A        0      0        2 
   1 chr1_123497527     AOna    G    A        0      0        2 
   1 chr1_123497527     ASom    G    A        0      0        2 
   1 chr1_123497527     HCab    G    A        1      2        2 
   1 chr1_123497527     HPrz    G    A        1      2        2 
   1 chr1_123497527     ZBoe    G    A        0      0        2 
   1 chr1_123497527     ZGre    G    A        0      0        2 
   1 chr1_123497527     ZHar    G    A        0      0        2 
   1 chr1_123497527   Sample    G    A        0      0        2 
   1 chr1_123503886     AAsi    T    A        0      0        2 
   1 chr1_123503886     AKia    T    A        0      0        2 
   1 chr1_123503886     AOna    T    A        0      0        2 
   1 chr1_123503886     ASom    T    A        0      0        2 
   1 chr1_123503886     HCab    T    A        1      2        2 
   1 chr1_123503886     HPrz    T    A        1      2        2 
   1 chr1_123503886     ZBoe    T    A        0      0        2 
   1 chr1_123503886     ZGre    T    A        0      0        2 
   1 chr1_123503886     ZHar    T    A        0      0        2 
   1 chr1_123503886   Sample    T    A        0      0        2 
   1 chr1_123505595     AAsi    T    C        0      0        2 
   1 chr1_123505595     AKia    T    C        0      0        2 
   1 chr1_123505595     AOna    T    C        0      0        2 
   1 chr1_123505595     ASom    T    C        0      0        2 
   1 chr1_123505595     HCab    T    C        1      2        2 
   1 chr1_123505595     HPrz    T    C        1      2        2 
   1 chr1_123505595     ZBoe    T    C        0      0        2 
   1 chr1_123505595     ZGre    T    C        0      0        2 
   1 chr1_123505595     ZHar    T    C        0      0        2 
   1 chr1_123505595   Sample    T    C        0      0        2 
   1 chr1_123506899     AAsi    A    T      0.5      1        2 
   1 chr1_123506899     AKia    A    T        0      0        2 
   1 chr1_123506899     AOna    A    T        0      0        2 
   1 chr1_123506899     ASom    A    T        1      2        2 
   1 chr1_123506899     HCab    A    T        0      0        2 
   1 chr1_123506899     HPrz    A    T        0      0        2 
   1 chr1_123506899     ZBoe    A    T        0      0        2 
   1 chr1_123506899     ZGre    A    T        0      0        2 
   1 chr1_123506899     ZHar    A    T        0      0        2 
   1 chr1_123506899   Sample    A    T        1      2        2 
   1 chr1_123512744     AAsi    T    C        0      0        2 
   1 chr1_123512744     AKia    T    C      0.5      1        2 
   1 chr1_123512744     AOna    T    C        0      0        2 
   1 chr1_123512744     ASom    T    C        0      0        2 
   1 chr1_123512744     HCab    T    C        0      0        2 
   1 chr1_123512744     HPrz    T    C        0      0        2 
   1 chr1_123512744     ZBoe    T    C        0      0        2 
   1 chr1_123512744     ZGre    T    C        0      0        2 
   1 chr1_123512744     ZHar    T    C        0      0        2 
   1 chr1_123512744   Sample    T    C        0      0        2 
   1 chr1_123516297     AAsi    A    G        0      0        2 
   1 chr1_123516297     AKia    A    G        0      0        2 
   1 chr1_123516297     AOna    A    G        0      0        2 
   1 chr1_123516297     ASom    A    G        0      0        2 
   1 chr1_123516297     HCab    A    G        0      0        2 
   1 chr1_123516297     HPrz    A    G        0      0        2 
   1 chr1_123516297     ZBoe    A    G        0      0        2 
   1 chr1_123516297     ZGre    A    G        0      0        2 
   1 chr1_123516297     ZHar    A    G        1      2        2 
   1 chr1_123516297   Sample    A    G        0      0        2 
   1 chr1_123519333     AAsi    A    C        0      0        2 
   1 chr1_123519333     AKia    A    C        0      0        2 
   1 chr1_123519333     AOna    A    C        0      0        2 
   1 chr1_123519333     ASom    A    C        0      0        2 
   1 chr1_123519333     HCab    A    C        0      0        2 
   1 chr1_123519333     HPrz    A    C        0      0        2 
   1 chr1_123519333     ZBoe    A    C        0      0        2 
   1 chr1_123519333     ZGre    A    C        0      0        2 
   1 chr1_123519333     ZHar    A    C        1      2        2 
   1 chr1_123519333   Sample    A    C        0      0        2 
   1 chr1_123525627     AAsi    T    C        0      0        2 
   1 chr1_123525627     AKia    T    C        0      0        2 
   1 chr1_123525627     AOna    T    C        0      0        2 
   1 chr1_123525627     ASom    T    C        0      0        2 
   1 chr1_123525627     HCab    T    C        1      2        2 
   1 chr1_123525627     HPrz    T    C        1      2        2 
   1 chr1_123525627     ZBoe    T    C        0      0        2 
   1 chr1_123525627     ZGre    T    C        0      0        2 
   1 chr1_123525627     ZHar    T    C        0      0        2 
   1 chr1_123525627   Sample    T    C        0      0        2 
   1 chr1_123529261     AAsi    A    G        0      0        2 
   1 chr1_123529261     AKia    A    G        0      0        2 
   1 chr1_123529261     AOna    A    G        0      0        2 
   1 chr1_123529261     ASom    A    G        0      0        2 
   1 chr1_123529261     HCab    A    G        0      0        2 
   1 chr1_123529261     HPrz    A    G        0      0        2 
   1 chr1_123529261     ZBoe    A    G      0.5      1        2 
   1 chr1_123529261     ZGre    A    G        0      0        2 
   1 chr1_123529261     ZHar    A    G        0      0        2 
   1 chr1_123529261   Sample    A    G        0      0        2 
   1 chr1_123542096     AAsi    G    C        0      0        2 
   1 chr1_123542096     AKia    G    C        0      0        2 
   1 chr1_123542096     AOna    G    C        0      0        2 
   1 chr1_123542096     ASom    G    C        0      0        2 
   1 chr1_123542096     HCab    G    C      0.5      1        2 
   1 chr1_123542096     HPrz    G    C      0.5      1        2 
   1 chr1_123542096     ZBoe    G    C        0      0        2 
   1 chr1_123542096     ZGre    G    C        0      0        2 
   1 chr1_123542096     ZHar    G    C        0      0        2 
   1 chr1_123542096   Sample    G    C        0      0        2 
   1 chr1_123550650     AAsi    T    G        0      0        2 
   1 chr1_123550650     AKia    T    G        0      0        2 
   1 chr1_123550650     AOna    T    G        0      0        2 
   1 chr1_123550650     ASom    T    G        0      0        2 
   1 chr1_123550650     HCab    T    G        1      2        2 
   1 chr1_123550650     HPrz    T    G        1      2        2 
   1 chr1_123550650     ZBoe    T    G        0      0        2 
   1 chr1_123550650     ZGre    T    G        0      0        2 
   1 chr1_123550650     ZHar    T    G        0      0        2 
   1 chr1_123550650   Sample    T    G        0      0        2 
   1 chr1_123558589     AAsi    A    G        1      2        2 
   1 chr1_123558589     AKia    A    G        0      0        2 
   1 chr1_123558589     AOna    A    G        0      0        2 
   1 chr1_123558589     ASom    A    G        1      2        2 
   1 chr1_123558589     HCab    A    G        0      0        2 
   1 chr1_123558589     HPrz    A    G        0      0        2 
   1 chr1_123558589     ZBoe    A    G        0      0        2 
   1 chr1_123558589     ZGre    A    G        0      0        2 
   1 chr1_123558589     ZHar    A    G        0      0        2 
   1 chr1_123558589   Sample    A    G        1      2        2 
   1 chr1_123559877     AAsi    A    G        0      0        2 
   1 chr1_123559877     AKia    A    G        0      0        2 
   1 chr1_123559877     AOna    A    G        0      0        2 
   1 chr1_123559877     ASom    A    G        0      0        2 
   1 chr1_123559877     HCab    A    G        1      2        2 
   1 chr1_123559877     HPrz    A    G        1      2        2 
   1 chr1_123559877     ZBoe    A    G        0      0        2 
   1 chr1_123559877     ZGre    A    G        0      0        2 
   1 chr1_123559877     ZHar    A    G        0      0        2 
   1 chr1_123559877   Sample    A    G        0      0        2 
   1 chr1_123560105     AAsi    A    T        0      0        2 
   1 chr1_123560105     AKia    A    T        0      0        2 
   1 chr1_123560105     AOna    A    T        0      0        2 
   1 chr1_123560105     ASom    A    T        0      0        2 
   1 chr1_123560105     HCab    A    T        0      0        2 
   1 chr1_123560105     HPrz    A    T        0      0        2 
   1 chr1_123560105     ZBoe    A    T      0.5      1        2 
   1 chr1_123560105     ZGre    A    T        0      0        2 
   1 chr1_123560105     ZHar    A    T        0      0        2 
   1 chr1_123560105   Sample    A    T        0      0        2 
   1 chr1_123560964     AAsi    A    G        0      0        2 
   1 chr1_123560964     AKia    A    G        0      0        2 
   1 chr1_123560964     AOna    A    G        0      0        2 
   1 chr1_123560964     ASom    A    G        0      0        2 
   1 chr1_123560964     HCab    A    G        0      0        2 
   1 chr1_123560964     HPrz    A    G        0      0        2 
   1 chr1_123560964     ZBoe    A    G        0      0        2 
   1 chr1_123560964     ZGre    A    G        1      2        2 
   1 chr1_123560964     ZHar    A    G        0      0        2 
   1 chr1_123560964   Sample    A    G        0      0        2 
   1 chr1_123563061     AAsi    G    A        1      2        2 
   1 chr1_123563061     AKia    G    A        0      0        2 
   1 chr1_123563061     AOna    G    A        0      0        2 
   1 chr1_123563061     ASom    G    A        1      2        2 
   1 chr1_123563061     HCab    G    A        0      0        2 
   1 chr1_123563061     HPrz    G    A        0      0        2 
   1 chr1_123563061     ZBoe    G    A        0      0        2 
   1 chr1_123563061     ZGre    G    A        0      0        2 
   1 chr1_123563061     ZHar    G    A        0      0        2 
   1 chr1_123563061   Sample    G    A        1      2        2 
   1 chr1_123565409     AAsi    A    G        0      0        2 
   1 chr1_123565409     AKia    A    G        0      0        2 
   1 chr1_123565409     AOna    A    G        0      0        2 
   1 chr1_123565409     ASom    A    G        0      0        2 
   1 chr1_123565409     HCab    A    G        1      2        2 
   1 chr1_123565409     HPrz    A    G        1      2        2 
   1 chr1_123565409     ZBoe    A    G        0      0        2 
   1 chr1_123565409     ZGre    A    G        0      0        2 
   1 chr1_123565409     ZHar    A    G        0      0        2 
   1 chr1_123565409   Sample    A    G        0      0        2 
   1 chr1_123574976     AAsi    A    C        0      0        2 
   1 chr1_123574976     AKia    A    C        1      2        2 
   1 chr1_123574976     AOna    A    C        0      0        2 
   1 chr1_123574976     ASom    A    C        0      0        2 
   1 chr1_123574976     HCab    A    C        0      0        2 
   1 chr1_123574976     HPrz    A    C        0      0        2 
   1 chr1_123574976     ZBoe    A    C        0      0        2 
   1 chr1_123574976     ZGre    A    C        0      0        2 
   1 chr1_123574976     ZHar    A    C        0      0        2 
   1 chr1_123574976   Sample    A    C        0      0        2 
   1 chr1_123580506     AAsi    T    C        0      0        2 
   1 chr1_123580506     AKia    T    C        0      0        2 
   1 chr1_123580506     AOna    T    C        0      0        2 
   1 chr1_123580506     ASom    T    C        0      0        2 
   1 chr1_123580506     HCab    T    C        0      0        2 
   1 chr1_123580506     HPrz    T    C        0      0        2 
   1 chr1_123580506     ZBoe    T    C        0      0        2 
   1 chr1_123580506     ZGre    T    C        1      2        2 
   1 chr1_123580506     ZHar    T    C        0      0        2 
   1 chr1_123580506   Sample    T    C        0      0        2 
   1 chr1_123580784     AAsi    C    T        0      0        2 
   1 chr1_123580784     AKia    C    T        0      0        2 
   1 chr1_123580784     AOna    C    T        0      0        2 
   1 chr1_123580784     ASom    C    T        0      0        2 
   1 chr1_123580784     HCab    C    T        1      2        2 
   1 chr1_123580784     HPrz    C    T        1      2        2 
   1 chr1_123580784     ZBoe    C    T        0      0        2 
   1 chr1_123580784     ZGre    C    T        0      0        2 
   1 chr1_123580784     ZHar    C    T        0      0        2 
   1 chr1_123580784   Sample    C    T        0      0        2 
   1 chr1_123586752     AAsi    A    G        0      0        2 
   1 chr1_123586752     AKia    A    G        0      0        2 
   1 chr1_123586752     AOna    A    G        0      0        2 
   1 chr1_123586752     ASom    A    G        1      2        2 
   1 chr1_123586752     HCab    A    G        1      2        2 
   1 chr1_123586752     HPrz    A    G        1      2        2 
   1 chr1_123586752     ZBoe    A    G        0      0        2 
   1 chr1_123586752     ZGre    A    G        1      2        2 
   1 chr1_123586752     ZHar    A    G        0      0        2 
   1 chr1_123586752   Sample    A    G        0      0        2 
   1 chr1_123588167     AAsi    G    A        0      0        2 
   1 chr1_123588167     AKia    G    A        0      0        2 
   1 chr1_123588167     AOna    G    A        0      0        2 
   1 chr1_123588167     ASom    G    A        0      0        2 
   1 chr1_123588167     HCab    G    A        0      0        2 
   1 chr1_123588167     HPrz    G    A        0      0        2 
   1 chr1_123588167     ZBoe    G    A        0      0        2 
   1 chr1_123588167     ZGre    G    A        1      2        2 
   1 chr1_123588167     ZHar    G    A        0      0        2 
   1 chr1_123588167   Sample    G    A        0      0        2 
   1 chr1_123589637     AAsi    C    T        0      0        2 
   1 chr1_123589637     AKia    C    T        0      0        2 
   1 chr1_123589637     AOna    C    T        0      0        2 
   1 chr1_123589637     ASom    C    T        0      0        2 
   1 chr1_123589637     HCab    C    T        0      0        2 
   1 chr1_123589637     HPrz    C    T        0      0        2 
   1 chr1_123589637     ZBoe    C    T      0.5      1        2 
   1 chr1_123589637     ZGre    C    T        0      0        2 
   1 chr1_123589637     ZHar    C    T        0      0        2 
   1 chr1_123589637   Sample    C    T        0      0        2 
   1 chr1_123591803     AAsi    C    G        0      0        2 
   1 chr1_123591803     AKia    C    G        0      0        2 
   1 chr1_123591803     AOna    C    G        0      0        2 
   1 chr1_123591803     ASom    C    G        0      0        2 
   1 chr1_123591803     HCab    C    G        0      0        2 
   1 chr1_123591803     HPrz    C    G      0.5      1        2 
   1 chr1_123591803     ZBoe    C    G        0      0        2 
   1 chr1_123591803     ZGre    C    G        0      0        2 
   1 chr1_123591803     ZHar    C    G        0      0        2 
   1 chr1_123591803   Sample    C    G        0      0        2 
   1 chr1_123592913     AAsi    G    C        0      0        2 
   1 chr1_123592913     AKia    G    C        0      0        2 
   1 chr1_123592913     AOna    G    C        0      0        2 
   1 chr1_123592913     ASom    G    C        0      0        2 
   1 chr1_123592913     HCab    G    C        0      0        2 
   1 chr1_123592913     HPrz    G    C        0      0        2 
   1 chr1_123592913     ZBoe    G    C      0.5      1        2 
   1 chr1_123592913     ZGre    G    C        0      0        2 
   1 chr1_123592913     ZHar    G    C        0      0        2 
   1 chr1_123592913   Sample    G    C        0      0        2 
   1 chr1_123594267     AAsi    A    G        0      0        2 
   1 chr1_123594267     AKia    A    G        0      0        2 
   1 chr1_123594267     AOna    A    G        0      0        2 
   1 chr1_123594267     ASom    A    G        0      0        2 
   1 chr1_123594267     HCab    A    G      0.5      1        2 
   1 chr1_123594267     HPrz    A    G      0.5      1        2 
   1 chr1_123594267     ZBoe    A    G        0      0        2 
   1 chr1_123594267     ZGre    A    G        0      0        2 
   1 chr1_123594267     ZHar    A    G        0      0        2 
   1 chr1_123594267   Sample    A    G        0      0        2 
   1 chr1_123595700     AAsi    A    G        0      0        2 
   1 chr1_123595700     AKia    A    G        0      0        2 
   1 chr1_123595700     AOna    A    G        0      0        2 
   1 chr1_123595700     ASom    A    G        0      0        2 
   1 chr1_123595700     HCab    A    G        1      2        2 
   1 chr1_123595700     HPrz    A    G        1      2        2 
   1 chr1_123595700     ZBoe    A    G        0      0        2 
   1 chr1_123595700     ZGre    A    G        0      0        2 
   1 chr1_123595700     ZHar    A    G        0      0        2 
   1 chr1_123595700   Sample    A    G        0      0        2 
   1 chr1_123599025     AAsi    G    T        0      0        2 
   1 chr1_123599025     AKia    G    T        0      0        2 
   1 chr1_123599025     AOna    G    T        0      0        2 
   1 chr1_123599025     ASom    G    T        0      0        2 
   1 chr1_123599025     HCab    G    T        1      2        2 
   1 chr1_123599025     HPrz    G    T        1      2        2 
   1 chr1_123599025     ZBoe    G    T        0      0        2 
   1 chr1_123599025     ZGre    G    T        0      0        2 
   1 chr1_123599025     ZHar    G    T        0      0        2 
   1 chr1_123599025   Sample    G    T        0      0        2 
   1 chr1_123604419     AAsi    T    C        0      0        2 
   1 chr1_123604419     AKia    T    C        0      0        2 
   1 chr1_123604419     AOna    T    C        0      0        2 
   1 chr1_123604419     ASom    T    C        0      0        2 
   1 chr1_123604419     HCab    T    C        0      0        2 
   1 chr1_123604419     HPrz    T    C        0      0        2 
   1 chr1_123604419     ZBoe    T    C        0      0        2 
   1 chr1_123604419     ZGre    T    C      0.5      1        2 
   1 chr1_123604419     ZHar    T    C        0      0        2 
   1 chr1_123604419   Sample    T    C        0      0        2 
   1 chr1_123604553     AAsi    A    G        0      0        2 
   1 chr1_123604553     AKia    A    G        0      0        2 
   1 chr1_123604553     AOna    A    G        0      0        2 
   1 chr1_123604553     ASom    A    G        0      0        2 
   1 chr1_123604553     HCab    A    G        0      0        2 
   1 chr1_123604553     HPrz    A    G        0      0        2 
   1 chr1_123604553     ZBoe    A    G        0      0        2 
   1 chr1_123604553     ZGre    A    G        0      0        2 
   1 chr1_123604553     ZHar    A    G        1      2        2 
   1 chr1_123604553   Sample    A    G        0      0        2 
   1 chr1_123605152     AAsi    T    C        0      0        2 
   1 chr1_123605152     AKia    T    C        0      0        2 
   1 chr1_123605152     AOna    T    C        0      0        2 
   1 chr1_123605152     ASom    T    C        0      0        2 
   1 chr1_123605152     HCab    T    C        0      0        2 
   1 chr1_123605152     HPrz    T    C        0      0        2 
   1 chr1_123605152     ZBoe    T    C      0.5      1        2 
   1 chr1_123605152     ZGre    T    C        0      0        2 
   1 chr1_123605152     ZHar    T    C        0      0        2 
   1 chr1_123605152   Sample    T    C        0      0        2 
   1 chr1_123606181     AAsi    G    A        0      0        2 
   1 chr1_123606181     AKia    G    A        0      0        2 
   1 chr1_123606181     AOna    G    A        0      0        2 
   1 chr1_123606181     ASom    G    A        0      0        2 
   1 chr1_123606181     HCab    G    A        1      2        2 
   1 chr1_123606181     HPrz    G    A        1      2        2 
   1 chr1_123606181     ZBoe    G    A        0      0        2 
   1 chr1_123606181     ZGre    G    A        0      0        2 
   1 chr1_123606181     ZHar    G    A        0      0        2 
   1 chr1_123606181   Sample    G    A        0      0        2 
   1 chr1_123607292     AAsi    A    G        0      0        2 
   1 chr1_123607292     AKia    A    G        0      0        2 
   1 chr1_123607292     AOna    A    G        0      0        2 
   1 chr1_123607292     ASom    A    G        0      0        2 
   1 chr1_123607292     HCab    A    G        0      0        2 
   1 chr1_123607292     HPrz    A    G        0      0        2 
   1 chr1_123607292     ZBoe    A    G        1      2        2 
   1 chr1_123607292     ZGre    A    G        0      0        2 
   1 chr1_123607292     ZHar    A    G        0      0        2 
   1 chr1_123607292   Sample    A    G        0      0        2 
   1 chr1_123611622     AAsi    G    C        0      0        2 
   1 chr1_123611622     AKia    G    C        0      0        2 
   1 chr1_123611622     AOna    G    C        0      0        2 
   1 chr1_123611622     ASom    G    C        0      0        2 
   1 chr1_123611622     HCab    G    C        1      2        2 
   1 chr1_123611622     HPrz    G    C      0.5      1        2 
   1 chr1_123611622     ZBoe    G    C        0      0        2 
   1 chr1_123611622     ZGre    G    C        0      0        2 
   1 chr1_123611622     ZHar    G    C        0      0        2 
   1 chr1_123611622   Sample    G    C        0      0        2 
   1 chr1_123613929     AAsi    T    G        0      0        2 
   1 chr1_123613929     AKia    T    G        0      0        2 
   1 chr1_123613929     AOna    T    G        0      0        2 
   1 chr1_123613929     ASom    T    G        0      0        2 
   1 chr1_123613929     HCab    T    G      0.5      1        2 
   1 chr1_123613929     HPrz    T    G        0      0        2 
   1 chr1_123613929     ZBoe    T    G        0      0        2 
   1 chr1_123613929     ZGre    T    G        0      0        2 
   1 chr1_123613929     ZHar    T    G        0      0        2 
   1 chr1_123613929   Sample    T    G        0      0        2 
   1 chr1_123615692     AAsi    T    C        0      0        2 
   1 chr1_123615692     AKia    T    C        0      0        2 
   1 chr1_123615692     AOna    T    C        0      0        2 
   1 chr1_123615692     ASom    T    C        0      0        2 
   1 chr1_123615692     HCab    T    C        0      0        2 
   1 chr1_123615692     HPrz    T    C        0      0        2 
   1 chr1_123615692     ZBoe    T    C      0.5      1        2 
   1 chr1_123615692     ZGre    T    C        0      0        2 
   1 chr1_123615692     ZHar    T    C        0      0        2 
   1 chr1_123615692   Sample    T    C        0      0        2 
   1 chr1_123616740     AAsi    C    T        0      0        2 
   1 chr1_123616740     AKia    C    T        0      0        2 
   1 chr1_123616740     AOna    C    T      0.5      1        2 
   1 chr1_123616740     ASom    C    T        0      0        2 
   1 chr1_123616740     HCab    C    T        0      0        2 
   1 chr1_123616740     HPrz    C    T        0      0        2 
   1 chr1_123616740     ZBoe    C    T        0      0        2 
   1 chr1_123616740     ZGre    C    T        0      0        2 
   1 chr1_123616740     ZHar    C    T        0      0        2 
   1 chr1_123616740   Sample    C    T        0      0        2 
   1 chr1_123619578     AAsi    T    C        1      2        2 
   1 chr1_123619578     AKia    T    C        0      0        2 
   1 chr1_123619578     AOna    T    C        0      0        2 
   1 chr1_123619578     ASom    T    C        1      2        2 
   1 chr1_123619578     HCab    T    C        0      0        2 
   1 chr1_123619578     HPrz    T    C        0      0        2 
   1 chr1_123619578     ZBoe    T    C        0      0        2 
   1 chr1_123619578     ZGre    T    C        0      0        2 
   1 chr1_123619578     ZHar    T    C        0      0        2 
   1 chr1_123619578   Sample    T    C        1      2        2 
   1 chr1_123623010     AAsi    G    T        0      0        2 
   1 chr1_123623010     AKia    G    T      0.5      1        2 
   1 chr1_123623010     AOna    G    T      0.5      1        2 
   1 chr1_123623010     ASom    G    T        0      0        2 
   1 chr1_123623010     HCab    G    T        0      0        2 
   1 chr1_123623010     HPrz    G    T        0      0        2 
   1 chr1_123623010     ZBoe    G    T        0      0        2 
   1 chr1_123623010     ZGre    G    T        0      0        2 
   1 chr1_123623010     ZHar    G    T        0      0        2 
   1 chr1_123623010   Sample    G    T        0      0        2 
   1 chr1_123627951     AAsi    A    G        0      0        2 
   1 chr1_123627951     AKia    A    G      0.5      1        2 
   1 chr1_123627951     AOna    A    G        0      0        2 
   1 chr1_123627951     ASom    A    G        0      0        2 
   1 chr1_123627951     HCab    A    G        0      0        2 
   1 chr1_123627951     HPrz    A    G        0      0        2 
   1 chr1_123627951     ZBoe    A    G        0      0        2 
   1 chr1_123627951     ZGre    A    G        0      0        2 
   1 chr1_123627951     ZHar    A    G        0      0        2 
   1 chr1_123627951   Sample    A    G        0      0        2 
   1 chr1_123632610     AAsi    A    G        0      0        2 
   1 chr1_123632610     AKia    A    G        0      0        2 
   1 chr1_123632610     AOna    A    G        0      0        2 
   1 chr1_123632610     ASom    A    G        0      0        2 
   1 chr1_123632610     HCab    A    G        0      0        2 
   1 chr1_123632610     HPrz    A    G        0      0        2 
   1 chr1_123632610     ZBoe    A    G      0.5      1        2 
   1 chr1_123632610     ZGre    A    G        0      0        2 
   1 chr1_123632610     ZHar    A    G        0      0        2 
   1 chr1_123632610   Sample    A    G        0      0        2 
   1 chr1_123640000     AAsi    C    G        0      0        2 
   1 chr1_123640000     AKia    C    G        1      2        2 
   1 chr1_123640000     AOna    C    G      0.5      1        2 
   1 chr1_123640000     ASom    C    G        0      0        2 
   1 chr1_123640000     HCab    C    G        0      0        2 
   1 chr1_123640000     HPrz    C    G        0      0        2 
   1 chr1_123640000     ZBoe    C    G        0      0        2 
   1 chr1_123640000     ZGre    C    G        0      0        2 
   1 chr1_123640000     ZHar    C    G        0      0        2 
   1 chr1_123640000   Sample    C    G        0      0        2 
   1 chr1_123647880     AAsi    T    C        0      0        2 
   1 chr1_123647880     AKia    T    C        0      0        2 
   1 chr1_123647880     AOna    T    C        0      0        2 
   1 chr1_123647880     ASom    T    C        0      0        2 
   1 chr1_123647880     HCab    T    C        0      0        2 
   1 chr1_123647880     HPrz    T    C        0      0        2 
   1 chr1_123647880     ZBoe    T    C      0.5      1        2 
   1 chr1_123647880     ZGre    T    C        0      0        2 
   1 chr1_123647880     ZHar    T    C        0      0        2 
   1 chr1_123647880   Sample    T    C        0      0        2 
   1 chr1_123648290     AAsi    C    T        0      0        2 
   1 chr1_123648290     AKia    C    T        0      0        2 
   1 chr1_123648290     AOna    C    T        0      0        2 
   1 chr1_123648290     ASom    C    T        0      0        2 
   1 chr1_123648290     HCab    C    T        0      0        2 
   1 chr1_123648290     HPrz    C    T        0      0        2 
   1 chr1_123648290     ZBoe    C    T        0      0        2 
   1 chr1_123648290     ZGre    C    T      0.5      1        2 
   1 chr1_123648290     ZHar    C    T        0      0        2 
   1 chr1_123648290   Sample    C    T        0      0        2 
   1 chr1_123669154     AAsi    T    C        0      0        2 
   1 chr1_123669154     AKia    T    C        0      0        2 
   1 chr1_123669154     AOna    T    C        0      0        2 
   1 chr1_123669154     ASom    T    C        0      0        2 
   1 chr1_123669154     HCab    T    C        0      0        2 
   1 chr1_123669154     HPrz    T    C        0      0        2 
   1 chr1_123669154     ZBoe    T    C      0.5      1        2 
   1 chr1_123669154     ZGre    T    C        0      0        2 
   1 chr1_123669154     ZHar    T    C        0      0        2 
   1 chr1_123669154   Sample    T    C        0      0        2 
   1 chr1_123678443     AAsi    G    A        0      0        2 
   1 chr1_123678443     AKia    G    A        0      0        2 
   1 chr1_123678443     AOna    G    A        0      0        2 
   1 chr1_123678443     ASom    G    A        0      0        2 
   1 chr1_123678443     HCab    G    A        1      2        2 
   1 chr1_123678443     HPrz    G    A        1      2        2 
   1 chr1_123678443     ZBoe    G    A        0      0        2 
   1 chr1_123678443     ZGre    G    A        0      0        2 
   1 chr1_123678443     ZHar    G    A        0      0        2 
   1 chr1_123678443   Sample    G    A        0      0        2 
   1 chr1_123692572     AAsi    A    G        0      0        2 
   1 chr1_123692572     AKia    A    G        0      0        2 
   1 chr1_123692572     AOna    A    G        0      0        2 
   1 chr1_123692572     ASom    A    G        0      0        2 
   1 chr1_123692572     HCab    A    G        0      0        2 
   1 chr1_123692572     HPrz    A    G        0      0        2 
   1 chr1_123692572     ZBoe    A    G      0.5      1        2 
   1 chr1_123692572     ZGre    A    G        0      0        2 
   1 chr1_123692572     ZHar    A    G        0      0        2 
   1 chr1_123692572   Sample    A    G        0      0        2 
   1 chr1_123693482     AAsi    T    C        0      0        2 
   1 chr1_123693482     AKia    T    C        0      0        2 
   1 chr1_123693482     AOna    T    C      0.5      1        2 
   1 chr1_123693482     ASom    T    C        0      0        2 
   1 chr1_123693482     HCab    T    C        0      0        2 
   1 chr1_123693482     HPrz    T    C        0      0        2 
   1 chr1_123693482     ZBoe    T    C        0      0        2 
   1 chr1_123693482     ZGre    T    C        0      0        2 
   1 chr1_123693482     ZHar    T    C        0      0        2 
   1 chr1_123693482   Sample    T    C        0      0        2 
   1 chr1_123699071     AAsi    G    T        0      0        2 
   1 chr1_123699071     AKia    G    T        0      0        2 
   1 chr1_123699071     AOna    G    T        0      0        2 
   1 chr1_123699071     ASom    G    T        0      0        2 
   1 chr1_123699071     HCab    G    T        0      0        2 
   1 chr1_123699071     HPrz    G    T        0      0        2 
   1 chr1_123699071     ZBoe    G    T        1      2        2 
   1 chr1_123699071     ZGre    G    T        0      0        2 
   1 chr1_123699071     ZHar    G    T        0      0        2 
   1 chr1_123699071   Sample    G    T        0      0        2 
   1 chr1_123703875     AAsi    G    A        0      0        2 
   1 chr1_123703875     AKia    G    A        1      2        2 
   1 chr1_123703875     AOna    G    A      0.5      1        2 
   1 chr1_123703875     ASom    G    A        0      0        2 
   1 chr1_123703875     HCab    G    A        0      0        2 
   1 chr1_123703875     HPrz    G    A        0      0        2 
   1 chr1_123703875     ZBoe    G    A        0      0        2 
   1 chr1_123703875     ZGre    G    A        0      0        2 
   1 chr1_123703875     ZHar    G    A        0      0        2 
   1 chr1_123703875   Sample    G    A        0      0        2 
   1 chr1_123705259     AAsi    G    A        0      0        2 
   1 chr1_123705259     AKia    G    A        0      0        2 
   1 chr1_123705259     AOna    G    A        0      0        2 
   1 chr1_123705259     ASom    G    A        1      2        2 
   1 chr1_123705259     HCab    G    A        0      0        2 
   1 chr1_123705259     HPrz    G    A        0      0        2 
   1 chr1_123705259     ZBoe    G    A        0      0        2 
   1 chr1_123705259     ZGre    G    A        0      0        2 
   1 chr1_123705259     ZHar    G    A        0      0        2 
   1 chr1_123705259   Sample    G    A        0      0        2 
   1 chr1_123709761     AAsi    G    T        0      0        2 
   1 chr1_123709761     AKia    G    T        0      0        2 
   1 chr1_123709761     AOna    G    T        0      0        2 
   1 chr1_123709761     ASom    G    T        0      0        2 
   1 chr1_123709761     HCab    G    T      0.5      1        2 
   1 chr1_123709761     HPrz    G    T      0.5      1        2 
   1 chr1_123709761     ZBoe    G    T        0      0        2 
   1 chr1_123709761     ZGre    G    T        0      0        2 
   1 chr1_123709761     ZHar    G    T        0      0        2 
   1 chr1_123709761   Sample    G    T        0      0        2 
   1 chr1_123733412     AAsi    A    G        0      0        2 
   1 chr1_123733412     AKia    A    G        0      0        2 
   1 chr1_123733412     AOna    A    G        0      0        2 
   1 chr1_123733412     ASom    A    G        0      0        2 
   1 chr1_123733412     HCab    A    G        0      0        2 
   1 chr1_123733412     HPrz    A    G        0      0        2 
   1 chr1_123733412     ZBoe    A    G        0      0        2 
   1 chr1_123733412     ZGre    A    G      0.5      1        2 
   1 chr1_123733412     ZHar    A    G        0      0        2 
   1 chr1_123733412   Sample    A    G        0      0        2 
   1 chr1_123736392     AAsi    T    C        0      0        2 
   1 chr1_123736392     AKia    T    C        0      0        2 
   1 chr1_123736392     AOna    T    C        0      0        2 
   1 chr1_123736392     ASom    T    C        0      0        2 
   1 chr1_123736392     HCab    T    C        0      0        2 
   1 chr1_123736392     HPrz    T    C      0.5      1        2 
   1 chr1_123736392     ZBoe    T    C        0      0        2 
   1 chr1_123736392     ZGre    T    C        0      0        2 
   1 chr1_123736392     ZHar    T    C        0      0        2 
   1 chr1_123736392   Sample    T    C        0      0        2 
   1 chr1_123738691     AAsi    C    T        1      2        2 
   1 chr1_123738691     AKia    C    T        0      0        2 
   1 chr1_123738691     AOna    C    T        0      0        2 
   1 chr1_123738691     ASom    C    T        1      2        2 
   1 chr1_123738691     HCab    C    T        0      0        2 
   1 chr1_123738691     HPrz    C    T        0      0        2 
   1 chr1_123738691     ZBoe    C    T        0      0        2 
   1 chr1_123738691     ZGre    C    T        0      0        2 
   1 chr1_123738691     ZHar    C    T        0      0        2 
   1 chr1_123738691   Sample    C    T        1      2        2 
   1 chr1_123745936     AAsi    T    C        0      0        2 
   1 chr1_123745936     AKia    T    C        0      0        2 
   1 chr1_123745936     AOna    T    C        0      0        2 
   1 chr1_123745936     ASom    T    C        0      0        2 
   1 chr1_123745936     HCab    T    C        0      0        2 
   1 chr1_123745936     HPrz    T    C      0.5      1        2 
   1 chr1_123745936     ZBoe    T    C        0      0        2 
   1 chr1_123745936     ZGre    T    C        0      0        2 
   1 chr1_123745936     ZHar    T    C        0      0        2 
   1 chr1_123745936   Sample    T    C        0      0        2 
   1 chr1_123750416     AAsi    G    A        0      0        2 
   1 chr1_123750416     AKia    G    A        0      0        2 
   1 chr1_123750416     AOna    G    A        0      0        2 
   1 chr1_123750416     ASom    G    A        0      0        2 
   1 chr1_123750416     HCab    G    A        1      2        2 
   1 chr1_123750416     HPrz    G    A        1      2        2 
   1 chr1_123750416     ZBoe    G    A        0      0        2 
   1 chr1_123750416     ZGre    G    A        0      0        2 
   1 chr1_123750416     ZHar    G    A        0      0        2 
   1 chr1_123750416   Sample    G    A        0      0        2 
   1 chr1_123761609     AAsi    C    T        0      0        2 
   1 chr1_123761609     AKia    C    T        0      0        2 
   1 chr1_123761609     AOna    C    T        0      0        2 
   1 chr1_123761609     ASom    C    T        0      0        2 
   1 chr1_123761609     HCab    C    T        1      2        2 
   1 chr1_123761609     HPrz    C    T        1      2        2 
   1 chr1_123761609     ZBoe    C    T        0      0        2 
   1 chr1_123761609     ZGre    C    T        0      0        2 
   1 chr1_123761609     ZHar    C    T        0      0        2 
   1 chr1_123761609   Sample    C    T        0      0        2 
   1 chr1_123766462     AAsi    C    T        0      0        2 
   1 chr1_123766462     AKia    C    T        0      0        2 
   1 chr1_123766462     AOna    C    T        0      0        2 
   1 chr1_123766462     ASom    C    T        0      0        2 
   1 chr1_123766462     HCab    C    T        0      0        2 
   1 chr1_123766462     HPrz    C    T        0      0        2 
   1 chr1_123766462     ZBoe    C    T      0.5      1        2 
   1 chr1_123766462     ZGre    C    T        0      0        2 
   1 chr1_123766462     ZHar    C    T        0      0        2 
   1 chr1_123766462   Sample    C    T        0      0        2 
   1 chr1_123774635     AAsi    G    T        0      0        2 
   1 chr1_123774635     AKia    G    T        0      0        2 
   1 chr1_123774635     AOna    G    T        0      0        2 
   1 chr1_123774635     ASom    G    T        0      0        2 
   1 chr1_123774635     HCab    G    T        0      0        2 
   1 chr1_123774635     HPrz    G    T        0      0        2 
   1 chr1_123774635     ZBoe    G    T        0      0        2 
   1 chr1_123774635     ZGre    G    T        0      0        2 
   1 chr1_123774635     ZHar    G    T        1      2        2 
   1 chr1_123774635   Sample    G    T        0      0        2 
   1 chr1_123775866     AAsi    T    A        0      0        2 
   1 chr1_123775866     AKia    T    A        0      0        2 
   1 chr1_123775866     AOna    T    A        0      0        2 
   1 chr1_123775866     ASom    T    A        0      0        2 
   1 chr1_123775866     HCab    T    A        0      0        2 
   1 chr1_123775866     HPrz    T    A        0      0        2 
   1 chr1_123775866     ZBoe    T    A        1      2        2 
   1 chr1_123775866     ZGre    T    A      0.5      1        2 
   1 chr1_123775866     ZHar    T    A        0      0        2 
   1 chr1_123775866   Sample    T    A        0      0        2 
   1 chr1_123776776     AAsi    G    A        0      0        2 
   1 chr1_123776776     AKia    G    A        0      0        2 
   1 chr1_123776776     AOna    G    A        0      0        2 
   1 chr1_123776776     ASom    G    A        0      0        2 
   1 chr1_123776776     HCab    G    A        1      2        2 
   1 chr1_123776776     HPrz    G    A        1      2        2 
   1 chr1_123776776     ZBoe    G    A        0      0        2 
   1 chr1_123776776     ZGre    G    A        0      0        2 
   1 chr1_123776776     ZHar    G    A        0      0        2 
   1 chr1_123776776   Sample    G    A        0      0        2 
   1 chr1_123777884     AAsi    T    C        0      0        2 
   1 chr1_123777884     AKia    T    C        0      0        2 
   1 chr1_123777884     AOna    T    C        0      0        2 
   1 chr1_123777884     ASom    T    C        0      0        2 
   1 chr1_123777884     HCab    T    C        0      0        2 
   1 chr1_123777884     HPrz    T    C        0      0        2 
   1 chr1_123777884     ZBoe    T    C        0      0        2 
   1 chr1_123777884     ZGre    T    C      0.5      1        2 
   1 chr1_123777884     ZHar    T    C        0      0        2 
   1 chr1_123777884   Sample    T    C        0      0        2 
   1 chr1_123783903     AAsi    T    C        0      0        2 
   1 chr1_123783903     AKia    T    C        0      0        2 
   1 chr1_123783903     AOna    T    C        0      0        2 
   1 chr1_123783903     ASom    T    C        0      0        2 
   1 chr1_123783903     HCab    T    C        1      2        2 
   1 chr1_123783903     HPrz    T    C        1      2        2 
   1 chr1_123783903     ZBoe    T    C        0      0        2 
   1 chr1_123783903     ZGre    T    C        0      0        2 
   1 chr1_123783903     ZHar    T    C        0      0        2 
   1 chr1_123783903   Sample    T    C        0      0        2 
   1 chr1_123786933     AAsi    C    T        0      0        2 
   1 chr1_123786933     AKia    C    T        0      0        2 
   1 chr1_123786933     AOna    C    T        0      0        2 
   1 chr1_123786933     ASom    C    T        0      0        2 
   1 chr1_123786933     HCab    C    T        1      2        2 
   1 chr1_123786933     HPrz    C    T        1      2        2 
   1 chr1_123786933     ZBoe    C    T        0      0        2 
   1 chr1_123786933     ZGre    C    T        0      0        2 
   1 chr1_123786933     ZHar    C    T        0      0        2 
   1 chr1_123786933   Sample    C    T        0      0        2 
   1 chr1_123817317     AAsi    A    G        0      0        2 
   1 chr1_123817317     AKia    A    G        1      2        2 
   1 chr1_123817317     AOna    A    G      0.5      1        2 
   1 chr1_123817317     ASom    A    G        0      0        2 
   1 chr1_123817317     HCab    A    G        0      0        2 
   1 chr1_123817317     HPrz    A    G        0      0        2 
   1 chr1_123817317     ZBoe    A    G        0      0        2 
   1 chr1_123817317     ZGre    A    G        0      0        2 
   1 chr1_123817317     ZHar    A    G        0      0        2 
   1 chr1_123817317   Sample    A    G        0      0        2 
   1 chr1_123819386     AAsi    A    T      0.5      1        2 
   1 chr1_123819386     AKia    A    T        0      0        2 
   1 chr1_123819386     AOna    A    T        0      0        2 
   1 chr1_123819386     ASom    A    T        0      0        2 
   1 chr1_123819386     HCab    A    T        0      0        2 
   1 chr1_123819386     HPrz    A    T        0      0        2 
   1 chr1_123819386     ZBoe    A    T        0      0        2 
   1 chr1_123819386     ZGre    A    T        0      0        2 
   1 chr1_123819386     ZHar    A    T        0      0        2 
   1 chr1_123819386   Sample    A    T        0      0        2 
   1 chr1_123820306     AAsi    C    T        0      0        2 
   1 chr1_123820306     AKia    C    T        0      0        2 
   1 chr1_123820306     AOna    C    T        0      0        2 
   1 chr1_123820306     ASom    C    T        0      0        2 
   1 chr1_123820306     HCab    C    T      0.5      1        2 
   1 chr1_123820306     HPrz    C    T        0      0        2 
   1 chr1_123820306     ZBoe    C    T        0      0        2 
   1 chr1_123820306     ZGre    C    T        0      0        2 
   1 chr1_123820306     ZHar    C    T        0      0        2 
   1 chr1_123820306   Sample    C    T        0      0        2 
   1 chr1_123826016     AAsi    C    T        0      0        2 
   1 chr1_123826016     AKia    C    T        0      0        2 
   1 chr1_123826016     AOna    C    T        0      0        2 
   1 chr1_123826016     ASom    C    T        0      0        2 
   1 chr1_123826016     HCab    C    T        1      2        2 
   1 chr1_123826016     HPrz    C    T        1      2        2 
   1 chr1_123826016     ZBoe    C    T        0      0        2 
   1 chr1_123826016     ZGre    C    T        0      0        2 
   1 chr1_123826016     ZHar    C    T        0      0        2 
   1 chr1_123826016   Sample    C    T        0      0        2 
   1 chr1_123834747     AAsi    T    C        0      0        2 
   1 chr1_123834747     AKia    T    C        0      0        2 
   1 chr1_123834747     AOna    T    C      0.5      1        2 
   1 chr1_123834747     ASom    T    C        0      0        2 
   1 chr1_123834747     HCab    T    C        0      0        2 
   1 chr1_123834747     HPrz    T    C        0      0        2 
   1 chr1_123834747     ZBoe    T    C        0      0        2 
   1 chr1_123834747     ZGre    T    C        0      0        2 
   1 chr1_123834747     ZHar    T    C        0      0        2 
   1 chr1_123834747   Sample    T    C        0      0        2 
   1 chr1_123836320     AAsi    A    G        0      0        2 
   1 chr1_123836320     AKia    A    G        0      0        2 
   1 chr1_123836320     AOna    A    G        0      0        2 
   1 chr1_123836320     ASom    A    G        0      0        2 
   1 chr1_123836320     HCab    A    G        1      2        2 
   1 chr1_123836320     HPrz    A    G        1      2        2 
   1 chr1_123836320     ZBoe    A    G        0      0        2 
   1 chr1_123836320     ZGre    A    G        0      0        2 
   1 chr1_123836320     ZHar    A    G        0      0        2 
   1 chr1_123836320   Sample    A    G        0      0        2 
   1 chr1_123839480     AAsi    T    A        0      0        2 
   1 chr1_123839480     AKia    T    A        0      0        2 
   1 chr1_123839480     AOna    T    A        0      0        2 
   1 chr1_123839480     ASom    T    A        0      0        2 
   1 chr1_123839480     HCab    T    A        0      0        2 
   1 chr1_123839480     HPrz    T    A        0      0        2 
   1 chr1_123839480     ZBoe    T    A        1      2        2 
   1 chr1_123839480     ZGre    T    A        0      0        2 
   1 chr1_123839480     ZHar    T    A        0      0        2 
   1 chr1_123839480   Sample    T    A        0      0        2 
   1 chr1_123843322     AAsi    A    T        1      2        2 
   1 chr1_123843322     AKia    A    T        0      0        2 
   1 chr1_123843322     AOna    A    T        0      0        2 
   1 chr1_123843322     ASom    A    T        1      2        2 
   1 chr1_123843322     HCab    A    T        0      0        2 
   1 chr1_123843322     HPrz    A    T        0      0        2 
   1 chr1_123843322     ZBoe    A    T        0      0        2 
   1 chr1_123843322     ZGre    A    T        0      0        2 
   1 chr1_123843322     ZHar    A    T        0      0        2 
   1 chr1_123843322   Sample    A    T        1      2        2 
   1 chr1_123844581     AAsi    C    T        0      0        2 
   1 chr1_123844581     AKia    C    T        0      0        2 
   1 chr1_123844581     AOna    C    T      0.5      1        2 
   1 chr1_123844581     ASom    C    T        0      0        2 
   1 chr1_123844581     HCab    C    T        0      0        2 
   1 chr1_123844581     HPrz    C    T        0      0        2 
   1 chr1_123844581     ZBoe    C    T        0      0        2 
   1 chr1_123844581     ZGre    C    T        0      0        2 
   1 chr1_123844581     ZHar    C    T        0      0        2 
   1 chr1_123844581   Sample    C    T        0      0        2 
   1 chr1_123844774     AAsi    A    G        0      0        2 
   1 chr1_123844774     AKia    A    G        0      0        2 
   1 chr1_123844774     AOna    A    G      0.5      1        2 
   1 chr1_123844774     ASom    A    G        0      0        2 
   1 chr1_123844774     HCab    A    G        0      0        2 
   1 chr1_123844774     HPrz    A    G        0      0        2 
   1 chr1_123844774     ZBoe    A    G        0      0        2 
   1 chr1_123844774     ZGre    A    G        0      0        2 
   1 chr1_123844774     ZHar    A    G        0      0        2 
   1 chr1_123844774   Sample    A    G        0      0        2 
   1 chr1_123857431     AAsi    T    C        0      0        2 
   1 chr1_123857431     AKia    T    C      0.5      1        2 
   1 chr1_123857431     AOna    T    C      0.5      1        2 
   1 chr1_123857431     ASom    T    C        0      0        2 
   1 chr1_123857431     HCab    T    C        0      0        2 
   1 chr1_123857431     HPrz    T    C        0      0        2 
   1 chr1_123857431     ZBoe    T    C        0      0        2 
   1 chr1_123857431     ZGre    T    C        0      0        2 
   1 chr1_123857431     ZHar    T    C        0      0        2 
   1 chr1_123857431   Sample    T    C        0      0        2 
   1 chr1_123859245     AAsi    T    G        0      0        2 
   1 chr1_123859245     AKia    T    G      0.5      1        2 
   1 chr1_123859245     AOna    T    G        0      0        2 
   1 chr1_123859245     ASom    T    G        0      0        2 
   1 chr1_123859245     HCab    T    G        0      0        2 
   1 chr1_123859245     HPrz    T    G        0      0        2 
   1 chr1_123859245     ZBoe    T    G        0      0        2 
   1 chr1_123859245     ZGre    T    G        0      0        2 
   1 chr1_123859245     ZHar    T    G        0      0        2 
   1 chr1_123859245   Sample    T    G        0      0        2 
   1 chr1_123868635     AAsi    C    T        0      0        2 
   1 chr1_123868635     AKia    C    T        0      0        2 
   1 chr1_123868635     AOna    C    T        0      0        2 
   1 chr1_123868635     ASom    C    T        0      0        2 
   1 chr1_123868635     HCab    C    T        1      2        2 
   1 chr1_123868635     HPrz    C    T        1      2        2 
   1 chr1_123868635     ZBoe    C    T        0      0        2 
   1 chr1_123868635     ZGre    C    T        0      0        2 
   1 chr1_123868635     ZHar    C    T        0      0        2 
   1 chr1_123868635   Sample    C    T        0      0        2 
   1 chr1_123873427     AAsi    G    A        0      0        2 
   1 chr1_123873427     AKia    G    A        0      0        2 
   1 chr1_123873427     AOna    G    A        0      0        2 
   1 chr1_123873427     ASom    G    A        0      0        2 
   1 chr1_123873427     HCab    G    A        0      0        2 
   1 chr1_123873427     HPrz    G    A        1      2        2 
   1 chr1_123873427     ZBoe    G    A        0      0        2 
   1 chr1_123873427     ZGre    G    A        0      0        2 
   1 chr1_123873427     ZHar    G    A        0      0        2 
   1 chr1_123873427   Sample    G    A        0      0        2 
   1 chr1_123874720     AAsi    A    C        0      0        2 
   1 chr1_123874720     AKia    A    C        0      0        2 
   1 chr1_123874720     AOna    A    C        0      0        2 
   1 chr1_123874720     ASom    A    C        0      0        2 
   1 chr1_123874720     HCab    A    C        1      2        2 
   1 chr1_123874720     HPrz    A    C        0      0        2 
   1 chr1_123874720     ZBoe    A    C        0      0        2 
   1 chr1_123874720     ZGre    A    C        0      0        2 
   1 chr1_123874720     ZHar    A    C        0      0        2 
   1 chr1_123874720   Sample    A    C        0      0        2 
   1 chr1_123879361     AAsi    T    C        0      0        2 
   1 chr1_123879361     AKia    T    C        0      0        2 
   1 chr1_123879361     AOna    T    C        0      0        2 
   1 chr1_123879361     ASom    T    C        0      0        2 
   1 chr1_123879361     HCab    T    C        1      2        2 
   1 chr1_123879361     HPrz    T    C        0      0        2 
   1 chr1_123879361     ZBoe    T    C        0      0        2 
   1 chr1_123879361     ZGre    T    C        0      0        2 
   1 chr1_123879361     ZHar    T    C        0      0        2 
   1 chr1_123879361   Sample    T    C        0      0        2 
   1 chr1_123879633     AAsi    C    T        0      0        2 
   1 chr1_123879633     AKia    C    T        0      0        2 
   1 chr1_123879633     AOna    C    T        0      0        2 
   1 chr1_123879633     ASom    C    T        0      0        2 
   1 chr1_123879633     HCab    C    T        1      2        2 
   1 chr1_123879633     HPrz    C    T        1      2        2 
   1 chr1_123879633     ZBoe    C    T        0      0        2 
   1 chr1_123879633     ZGre    C    T        0      0        2 
   1 chr1_123879633     ZHar    C    T        0      0        2 
   1 chr1_123879633   Sample    C    T        0      0        2 
   1 chr1_123883264     AAsi    G    T        0      0        2 
   1 chr1_123883264     AKia    G    T        0      0        2 
   1 chr1_123883264     AOna    G    T        0      0        2 
   1 chr1_123883264     ASom    G    T        0      0        2 
   1 chr1_123883264     HCab    G    T        1      2        2 
   1 chr1_123883264     HPrz    G    T        1      2        2 
   1 chr1_123883264     ZBoe    G    T        0      0        2 
   1 chr1_123883264     ZGre    G    T        0      0        2 
   1 chr1_123883264     ZHar    G    T        0      0        2 
   1 chr1_123883264   Sample    G    T        0      0        2 
   1 chr1_123889467     AAsi    G    A        0      0        2 
   1 chr1_123889467     AKia    G    A        0      0        2 
   1 chr1_123889467     AOna    G    A        0      0        2 
   1 chr1_123889467     ASom    G    A        0      0        2 
   1 chr1_123889467     HCab    G    A        0      0        2 
   1 chr1_123889467     HPrz    G    A        0      0        2 
   1 chr1_123889467     ZBoe    G    A        0      0        2 
   1 chr1_123889467     ZGre    G    A      0.5      1        2 
   1 chr1_123889467     ZHar    G    A        0      0        2 
   1 chr1_123889467   Sample    G    A        0      0        2 
   1 chr1_123894253     AAsi    A    T        0      0        2 
   1 chr1_123894253     AKia    A    T        0      0        2 
   1 chr1_123894253     AOna    A    T        0      0        2 
   1 chr1_123894253     ASom    A    T        0      0        2 
   1 chr1_123894253     HCab    A    T        0      0        2 
   1 chr1_123894253     HPrz    A    T        0      0        2 
   1 chr1_123894253     ZBoe    A    T        0      0        2 
   1 chr1_123894253     ZGre    A    T        1      2        2 
   1 chr1_123894253     ZHar    A    T        0      0        2 
   1 chr1_123894253   Sample    A    T        0      0        2 
   1 chr1_123899304     AAsi    A    C        0      0        2 
   1 chr1_123899304     AKia    A    C        0      0        2 
   1 chr1_123899304     AOna    A    C        0      0        2 
   1 chr1_123899304     ASom    A    C        0      0        2 
   1 chr1_123899304     HCab    A    C        1      2        2 
   1 chr1_123899304     HPrz    A    C        1      2        2 
   1 chr1_123899304     ZBoe    A    C        0      0        2 
   1 chr1_123899304     ZGre    A    C        0      0        2 
   1 chr1_123899304     ZHar    A    C        0      0        2 
   1 chr1_123899304   Sample    A    C        0      0        2 
   1 chr1_123908457     AAsi    A    G        0      0        2 
   1 chr1_123908457     AKia    A    G        0      0        2 
   1 chr1_123908457     AOna    A    G      0.5      1        2 
   1 chr1_123908457     ASom    A    G        0      0        2 
   1 chr1_123908457     HCab    A    G        0      0        2 
   1 chr1_123908457     HPrz    A    G        0      0        2 
   1 chr1_123908457     ZBoe    A    G        0      0        2 
   1 chr1_123908457     ZGre    A    G        0      0        2 
   1 chr1_123908457     ZHar    A    G        0      0        2 
   1 chr1_123908457   Sample    A    G        0      0        2 
   1 chr1_123915405     AAsi    G    A        0      0        2 
   1 chr1_123915405     AKia    G    A        0      0        2 
   1 chr1_123915405     AOna    G    A        0      0        2 
   1 chr1_123915405     ASom    G    A        0      0        2 
   1 chr1_123915405     HCab    G    A        1      2        2 
   1 chr1_123915405     HPrz    G    A        1      2        2 
   1 chr1_123915405     ZBoe    G    A        0      0        2 
   1 chr1_123915405     ZGre    G    A        0      0        2 
   1 chr1_123915405     ZHar    G    A        0      0        2 
   1 chr1_123915405   Sample    G    A        0      0        2 
   1 chr1_123926465     AAsi    T    C        0      0        2 
   1 chr1_123926465     AKia    T    C        0      0        2 
   1 chr1_123926465     AOna    T    C        0      0        2 
   1 chr1_123926465     ASom    T    C        0      0        2 
   1 chr1_123926465     HCab    T    C        0      0        2 
   1 chr1_123926465     HPrz    T    C      0.5      1        2 
   1 chr1_123926465     ZBoe    T    C        0      0        2 
   1 chr1_123926465     ZGre    T    C        0      0        2 
   1 chr1_123926465     ZHar    T    C        0      0        2 
   1 chr1_123926465   Sample    T    C        0      0        2 
   1 chr1_123939678     AAsi    C    A        0      0        2 
   1 chr1_123939678     AKia    C    A        1      2        2 
   1 chr1_123939678     AOna    C    A        0      0        2 
   1 chr1_123939678     ASom    C    A        0      0        2 
   1 chr1_123939678     HCab    C    A        0      0        2 
   1 chr1_123939678     HPrz    C    A        0      0        2 
   1 chr1_123939678     ZBoe    C    A        0      0        2 
   1 chr1_123939678     ZGre    C    A        0      0        2 
   1 chr1_123939678     ZHar    C    A        0      0        2 
   1 chr1_123939678   Sample    C    A        0      0        2 
   1 chr1_123941602     AAsi    C    T        0      0        2 
   1 chr1_123941602     AKia    C    T        0      0        2 
   1 chr1_123941602     AOna    C    T        0      0        2 
   1 chr1_123941602     ASom    C    T        0      0        2 
   1 chr1_123941602     HCab    C    T        0      0        2 
   1 chr1_123941602     HPrz    C    T      0.5      1        2 
   1 chr1_123941602     ZBoe    C    T        0      0        2 
   1 chr1_123941602     ZGre    C    T        0      0        2 
   1 chr1_123941602     ZHar    C    T        0      0        2 
   1 chr1_123941602   Sample    C    T        0      0        2 
   1 chr1_123942429     AAsi    T    C        0      0        2 
   1 chr1_123942429     AKia    T    C        0      0        2 
   1 chr1_123942429     AOna    T    C        0      0        2 
   1 chr1_123942429     ASom    T    C        0      0        2 
   1 chr1_123942429     HCab    T    C        0      0        2 
   1 chr1_123942429     HPrz    T    C        0      0        2 
   1 chr1_123942429     ZBoe    T    C        0      0        2 
   1 chr1_123942429     ZGre    T    C        0      0        2 
   1 chr1_123942429     ZHar    T    C      0.5      1        2 
   1 chr1_123942429   Sample    T    C        0      0        2 
   1 chr1_123944843     AAsi    T    A        0      0        2 
   1 chr1_123944843     AKia    T    A        0      0        2 
   1 chr1_123944843     AOna    T    A        0      0        2 
   1 chr1_123944843     ASom    T    A        0      0        2 
   1 chr1_123944843     HCab    T    A        0      0        2 
   1 chr1_123944843     HPrz    T    A      0.5      1        2 
   1 chr1_123944843     ZBoe    T    A        0      0        2 
   1 chr1_123944843     ZGre    T    A        0      0        2 
   1 chr1_123944843     ZHar    T    A        0      0        2 
   1 chr1_123944843   Sample    T    A        0      0        2 
   1 chr1_123946812     AAsi    C    T        0      0        2 
   1 chr1_123946812     AKia    C    T        1      2        2 
   1 chr1_123946812     AOna    C    T        1      2        2 
   1 chr1_123946812     ASom    C    T        0      0        2 
   1 chr1_123946812     HCab    C    T        0      0        2 
   1 chr1_123946812     HPrz    C    T        0      0        2 
   1 chr1_123946812     ZBoe    C    T        0      0        2 
   1 chr1_123946812     ZGre    C    T        0      0        2 
   1 chr1_123946812     ZHar    C    T        0      0        2 
   1 chr1_123946812   Sample    C    T        0      0        2 
   1 chr1_123952647     AAsi    C    G        0      0        2 
   1 chr1_123952647     AKia    C    G        0      0        2 
   1 chr1_123952647     AOna    C    G        0      0        2 
   1 chr1_123952647     ASom    C    G        0      0        2 
   1 chr1_123952647     HCab    C    G        0      0        2 
   1 chr1_123952647     HPrz    C    G        0      0        2 
   1 chr1_123952647     ZBoe    C    G        0      0        2 
   1 chr1_123952647     ZGre    C    G      0.5      1        2 
   1 chr1_123952647     ZHar    C    G        0      0        2 
   1 chr1_123952647   Sample    C    G        0      0        2 
   1 chr1_123953821     AAsi    T    C        0      0        2 
   1 chr1_123953821     AKia    T    C        0      0        2 
   1 chr1_123953821     AOna    T    C        0      0        2 
   1 chr1_123953821     ASom    T    C        0      0        2 
   1 chr1_123953821     HCab    T    C        0      0        2 
   1 chr1_123953821     HPrz    T    C        0      0        2 
   1 chr1_123953821     ZBoe    T    C        1      2        2 
   1 chr1_123953821     ZGre    T    C        0      0        2 
   1 chr1_123953821     ZHar    T    C        0      0        2 
   1 chr1_123953821   Sample    T    C        0      0        2 
   1 chr1_123980417     AAsi    A    T        0      0        2 
   1 chr1_123980417     AKia    A    T        0      0        2 
   1 chr1_123980417     AOna    A    T        0      0        2 
   1 chr1_123980417     ASom    A    T        0      0        2 
   1 chr1_123980417     HCab    A    T      0.5      1        2 
   1 chr1_123980417     HPrz    A    T      0.5      1        2 
   1 chr1_123980417     ZBoe    A    T        0      0        2 
   1 chr1_123980417     ZGre    A    T        0      0        2 
   1 chr1_123980417     ZHar    A    T        0      0        2 
   1 chr1_123980417   Sample    A    T        0      0        2 
   1 chr1_123989426     AAsi    A    G        0      0        2 
   1 chr1_123989426     AKia    A    G        0      0        2 
   1 chr1_123989426     AOna    A    G        0      0        2 
   1 chr1_123989426     ASom    A    G        1      2        2 
   1 chr1_123989426     HCab    A    G        0      0        2 
   1 chr1_123989426     HPrz    A    G        0      0        2 
   1 chr1_123989426     ZBoe    A    G        0      0        2 
   1 chr1_123989426     ZGre    A    G        0      0        2 
   1 chr1_123989426     ZHar    A    G        0      0        2 
   1 chr1_123989426   Sample    A    G        0      0        2 
   1 chr1_123994691     AAsi    G    A        0      0        2 
   1 chr1_123994691     AKia    G    A        0      0        2 
   1 chr1_123994691     AOna    G    A        0      0        2 
   1 chr1_123994691     ASom    G    A        0      0        2 
   1 chr1_123994691     HCab    G    A      0.5      1        2 
   1 chr1_123994691     HPrz    G    A      0.5      1        2 
   1 chr1_123994691     ZBoe    G    A        0      0        2 
   1 chr1_123994691     ZGre    G    A        0      0        2 
   1 chr1_123994691     ZHar    G    A        0      0        2 
   1 chr1_123994691   Sample    G    A        0      0        2 
   1 chr1_123997138     AAsi    T    C        0      0        2 
   1 chr1_123997138     AKia    T    C        0      0        2 
   1 chr1_123997138     AOna    T    C        0      0        2 
   1 chr1_123997138     ASom    T    C        0      0        2 
   1 chr1_123997138     HCab    T    C        1      2        2 
   1 chr1_123997138     HPrz    T    C        1      2        2 
   1 chr1_123997138     ZBoe    T    C        0      0        2 
   1 chr1_123997138     ZGre    T    C        0      0        2 
   1 chr1_123997138     ZHar    T    C        0      0        2 
   1 chr1_123997138   Sample    T    C        0      0        2 
   1 chr1_124011064     AAsi    A    G        0      0        2 
   1 chr1_124011064     AKia    A    G        0      0        2 
   1 chr1_124011064     AOna    A    G        0      0        2 
   1 chr1_124011064     ASom    A    G        0      0        2 
   1 chr1_124011064     HCab    A    G        0      0        2 
   1 chr1_124011064     HPrz    A    G        0      0        2 
   1 chr1_124011064     ZBoe    A    G      0.5      1        2 
   1 chr1_124011064     ZGre    A    G        0      0        2 
   1 chr1_124011064     ZHar    A    G        0      0        2 
   1 chr1_124011064   Sample    A    G        0      0        2 
   1 chr1_124028294     AAsi    G    A        1      2        2 
   1 chr1_124028294     AKia    G    A        0      0        2 
   1 chr1_124028294     AOna    G    A        0      0        2 
   1 chr1_124028294     ASom    G    A        1      2        2 
   1 chr1_124028294     HCab    G    A        0      0        2 
   1 chr1_124028294     HPrz    G    A        0      0        2 
   1 chr1_124028294     ZBoe    G    A        0      0        2 
   1 chr1_124028294     ZGre    G    A        0      0        2 
   1 chr1_124028294     ZHar    G    A        0      0        2 
   1 chr1_124028294   Sample    G    A        1      2        2 
   1 chr1_124035955     AAsi    T    C        0      0        2 
   1 chr1_124035955     AKia    T    C        0      0        2 
   1 chr1_124035955     AOna    T    C        0      0        2 
   1 chr1_124035955     ASom    T    C        0      0        2 
   1 chr1_124035955     HCab    T    C        0      0        2 
   1 chr1_124035955     HPrz    T    C        0      0        2 
   1 chr1_124035955     ZBoe    T    C        0      0        2 
   1 chr1_124035955     ZGre    T    C      0.5      1        2 
   1 chr1_124035955     ZHar    T    C        0      0        2 
   1 chr1_124035955   Sample    T    C        0      0        2 
   1 chr1_124035962     AAsi    T    G        0      0        2 
   1 chr1_124035962     AKia    T    G        0      0        2 
   1 chr1_124035962     AOna    T    G        0      0        2 
   1 chr1_124035962     ASom    T    G        1      2        2 
   1 chr1_124035962     HCab    T    G        0      0        2 
   1 chr1_124035962     HPrz    T    G        0      0        2 
   1 chr1_124035962     ZBoe    T    G        0      0        2 
   1 chr1_124035962     ZGre    T    G        0      0        2 
   1 chr1_124035962     ZHar    T    G        0      0        2 
   1 chr1_124035962   Sample    T    G        0      0        2 
   1 chr1_124040635     AAsi    C    T        0      0        2 
   1 chr1_124040635     AKia    C    T        0      0        2 
   1 chr1_124040635     AOna    C    T        0      0        2 
   1 chr1_124040635     ASom    C    T        0      0        2 
   1 chr1_124040635     HCab    C    T        0      0        2 
   1 chr1_124040635     HPrz    C    T        0      0        2 
   1 chr1_124040635     ZBoe    C    T        0      0        2 
   1 chr1_124040635     ZGre    C    T      0.5      1        2 
   1 chr1_124040635     ZHar    C    T        0      0        2 
   1 chr1_124040635   Sample    C    T        0      0        2 
   1 chr1_124047274     AAsi    G    A        0      0        2 
   1 chr1_124047274     AKia    G    A        0      0        2 
   1 chr1_124047274     AOna    G    A        0      0        2 
   1 chr1_124047274     ASom    G    A        0      0        2 
   1 chr1_124047274     HCab    G    A        1      2        2 
   1 chr1_124047274     HPrz    G    A        1      2        2 
   1 chr1_124047274     ZBoe    G    A        0      0        2 
   1 chr1_124047274     ZGre    G    A        0      0        2 
   1 chr1_124047274     ZHar    G    A        0      0        2 
   1 chr1_124047274   Sample    G    A        0      0        2 
   1 chr1_124059893     AAsi    C    T        0      0        2 
   1 chr1_124059893     AKia    C    T        0      0        2 
   1 chr1_124059893     AOna    C    T      0.5      1        2 
   1 chr1_124059893     ASom    C    T        0      0        2 
   1 chr1_124059893     HCab    C    T        0      0        2 
   1 chr1_124059893     HPrz    C    T        0      0        2 
   1 chr1_124059893     ZBoe    C    T        0      0        2 
   1 chr1_124059893     ZGre    C    T        0      0        2 
   1 chr1_124059893     ZHar    C    T        0      0        2 
   1 chr1_124059893   Sample    C    T        0      0        2 
   1 chr1_124060583     AAsi    G    A        0      0        2 
   1 chr1_124060583     AKia    G    A        1      2        2 
   1 chr1_124060583     AOna    G    A      0.5      1        2 
   1 chr1_124060583     ASom    G    A        0      0        2 
   1 chr1_124060583     HCab    G    A        0      0        2 
   1 chr1_124060583     HPrz    G    A        0      0        2 
   1 chr1_124060583     ZBoe    G    A        0      0        2 
   1 chr1_124060583     ZGre    G    A        0      0        2 
   1 chr1_124060583     ZHar    G    A        0      0        2 
   1 chr1_124060583   Sample    G    A        0      0        2 
   1 chr1_124064708     AAsi    G    C        0      0        2 
   1 chr1_124064708     AKia    G    C        0      0        2 
   1 chr1_124064708     AOna    G    C        0      0        2 
   1 chr1_124064708     ASom    G    C        0      0        2 
   1 chr1_124064708     HCab    G    C        0      0        2 
   1 chr1_124064708     HPrz    G    C      0.5      1        2 
   1 chr1_124064708     ZBoe    G    C        0      0        2 
   1 chr1_124064708     ZGre    G    C        0      0        2 
   1 chr1_124064708     ZHar    G    C        0      0        2 
   1 chr1_124064708   Sample    G    C        0      0        2 
   1 chr1_124068157     AAsi    C    T        0      0        2 
   1 chr1_124068157     AKia    C    T        0      0        2 
   1 chr1_124068157     AOna    C    T        0      0        2 
   1 chr1_124068157     ASom    C    T        0      0        2 
   1 chr1_124068157     HCab    C    T        0      0        2 
   1 chr1_124068157     HPrz    C    T        0      0        2 
   1 chr1_124068157     ZBoe    C    T        0      0        2 
   1 chr1_124068157     ZGre    C    T      0.5      1        2 
   1 chr1_124068157     ZHar    C    T        0      0        2 
   1 chr1_124068157   Sample    C    T        0      0        2 
   1 chr1_124074734     AAsi    A    G        0      0        2 
   1 chr1_124074734     AKia    A    G        0      0        2 
   1 chr1_124074734     AOna    A    G        0      0        2 
   1 chr1_124074734     ASom    A    G        0      0        2 
   1 chr1_124074734     HCab    A    G        0      0        2 
   1 chr1_124074734     HPrz    A    G        0      0        2 
   1 chr1_124074734     ZBoe    A    G        0      0        2 
   1 chr1_124074734     ZGre    A    G      0.5      1        2 
   1 chr1_124074734     ZHar    A    G        0      0        2 
   1 chr1_124074734   Sample    A    G        0      0        2 
   1 chr1_124076560     AAsi    T    C        0      0        2 
   1 chr1_124076560     AKia    T    C        0      0        2 
   1 chr1_124076560     AOna    T    C        0      0        2 
   1 chr1_124076560     ASom    T    C        0      0        2 
   1 chr1_124076560     HCab    T    C        0      0        2 
   1 chr1_124076560     HPrz    T    C        0      0        2 
   1 chr1_124076560     ZBoe    T    C      0.5      1        2 
   1 chr1_124076560     ZGre    T    C        0      0        2 
   1 chr1_124076560     ZHar    T    C        0      0        2 
   1 chr1_124076560   Sample    T    C        0      0        2 
   1 chr1_124083656     AAsi    T    G        0      0        2 
   1 chr1_124083656     AKia    T    G        0      0        2 
   1 chr1_124083656     AOna    T    G        0      0        2 
   1 chr1_124083656     ASom    T    G        0      0        2 
   1 chr1_124083656     HCab    T    G        1      2        2 
   1 chr1_124083656     HPrz    T    G        1      2        2 
   1 chr1_124083656     ZBoe    T    G        0      0        2 
   1 chr1_124083656     ZGre    T    G        0      0        2 
   1 chr1_124083656     ZHar    T    G        0      0        2 
   1 chr1_124083656   Sample    T    G        0      0        2 
   1 chr1_124095848     AAsi    T    A        0      0        2 
   1 chr1_124095848     AKia    T    A        0      0        2 
   1 chr1_124095848     AOna    T    A        0      0        2 
   1 chr1_124095848     ASom    T    A        0      0        2 
   1 chr1_124095848     HCab    T    A        1      2        2 
   1 chr1_124095848     HPrz    T    A        1      2        2 
   1 chr1_124095848     ZBoe    T    A        0      0        2 
   1 chr1_124095848     ZGre    T    A        0      0        2 
   1 chr1_124095848     ZHar    T    A        0      0        2 
   1 chr1_124095848   Sample    T    A        0      0        2 
   1 chr1_124098910     AAsi    C    G        1      2        2 
   1 chr1_124098910     AKia    C    G        0      0        2 
   1 chr1_124098910     AOna    C    G        0      0        2 
   1 chr1_124098910     ASom    C    G        1      2        2 
   1 chr1_124098910     HCab    C    G        0      0        2 
   1 chr1_124098910     HPrz    C    G        0      0        2 
   1 chr1_124098910     ZBoe    C    G        0      0        2 
   1 chr1_124098910     ZGre    C    G        0      0        2 
   1 chr1_124098910     ZHar    C    G        0      0        2 
   1 chr1_124098910   Sample    C    G        1      2        2 
   1 chr1_124108945     AAsi    G    A        0      0        2 
   1 chr1_124108945     AKia    G    A        1      2        2 
   1 chr1_124108945     AOna    G    A        1      2        2 
   1 chr1_124108945     ASom    G    A        0      0        2 
   1 chr1_124108945     HCab    G    A        0      0        2 
   1 chr1_124108945     HPrz    G    A        0      0        2 
   1 chr1_124108945     ZBoe    G    A        0      0        2 
   1 chr1_124108945     ZGre    G    A        0      0        2 
   1 chr1_124108945     ZHar    G    A        0      0        2 
   1 chr1_124108945   Sample    G    A        0      0        2 
   1 chr1_124109522     AAsi    T    C        0      0        2 
   1 chr1_124109522     AKia    T    C        1      2        2 
   1 chr1_124109522     AOna    T    C      0.5      1        2 
   1 chr1_124109522     ASom    T    C        0      0        2 
   1 chr1_124109522     HCab    T    C        0      0        2 
   1 chr1_124109522     HPrz    T    C        0      0        2 
   1 chr1_124109522     ZBoe    T    C        0      0        2 
   1 chr1_124109522     ZGre    T    C        0      0        2 
   1 chr1_124109522     ZHar    T    C        0      0        2 
   1 chr1_124109522   Sample    T    C        0      0        2 
   1 chr1_124111393     AAsi    T    C        0      0        2 
   1 chr1_124111393     AKia    T    C        0      0        2 
   1 chr1_124111393     AOna    T    C        0      0        2 
   1 chr1_124111393     ASom    T    C        0      0        2 
   1 chr1_124111393     HCab    T    C        0      0        2 
   1 chr1_124111393     HPrz    T    C        0      0        2 
   1 chr1_124111393     ZBoe    T    C      0.5      1        2 
   1 chr1_124111393     ZGre    T    C        0      0        2 
   1 chr1_124111393     ZHar    T    C        0      0        2 
   1 chr1_124111393   Sample    T    C        0      0        2 
   1 chr1_124120059     AAsi    T    G        0      0        2 
   1 chr1_124120059     AKia    T    G        0      0        2 
   1 chr1_124120059     AOna    T    G        0      0        2 
   1 chr1_124120059     ASom    T    G        0      0        2 
   1 chr1_124120059     HCab    T    G        0      0        2 
   1 chr1_124120059     HPrz    T    G        0      0        2 
   1 chr1_124120059     ZBoe    T    G        1      2        2 
   1 chr1_124120059     ZGre    T    G        1      2        2 
   1 chr1_124120059     ZHar    T    G        0      0        2 
   1 chr1_124120059   Sample    T    G        0      0        2 
   1 chr1_124131032     AAsi    C    T        0      0        2 
   1 chr1_124131032     AKia    C    T        0      0        2 
   1 chr1_124131032     AOna    C    T        0      0        2 
   1 chr1_124131032     ASom    C    T        0      0        2 
   1 chr1_124131032     HCab    C    T      0.5      1        2 
   1 chr1_124131032     HPrz    C    T      0.5      1        2 
   1 chr1_124131032     ZBoe    C    T        0      0        2 
   1 chr1_124131032     ZGre    C    T        0      0        2 
   1 chr1_124131032     ZHar    C    T        0      0        2 
   1 chr1_124131032   Sample    C    T        0      0        2 
   1 chr1_124136268     AAsi    A    G        0      0        2 
   1 chr1_124136268     AKia    A    G        0      0        2 
   1 chr1_124136268     AOna    A    G        0      0        2 
   1 chr1_124136268     ASom    A    G        0      0        2 
   1 chr1_124136268     HCab    A    G        0      0        2 
   1 chr1_124136268     HPrz    A    G        0      0        2 
   1 chr1_124136268     ZBoe    A    G        0      0        2 
   1 chr1_124136268     ZGre    A    G      0.5      1        2 
   1 chr1_124136268     ZHar    A    G        0      0        2 
   1 chr1_124136268   Sample    A    G        0      0        2 
   1 chr1_124141453     AAsi    C    A        0      0        2 
   1 chr1_124141453     AKia    C    A        0      0        2 
   1 chr1_124141453     AOna    C    A        1      2        2 
   1 chr1_124141453     ASom    C    A        0      0        2 
   1 chr1_124141453     HCab    C    A        0      0        2 
   1 chr1_124141453     HPrz    C    A        0      0        2 
   1 chr1_124141453     ZBoe    C    A        0      0        2 
   1 chr1_124141453     ZGre    C    A        0      0        2 
   1 chr1_124141453     ZHar    C    A        0      0        2 
   1 chr1_124141453   Sample    C    A        0      0        2 
   1 chr1_124141564     AAsi    G    A        0      0        2 
   1 chr1_124141564     AKia    G    A        1      2        2 
   1 chr1_124141564     AOna    G    A        0      0        2 
   1 chr1_124141564     ASom    G    A        0      0        2 
   1 chr1_124141564     HCab    G    A        0      0        2 
   1 chr1_124141564     HPrz    G    A        0      0        2 
   1 chr1_124141564     ZBoe    G    A        0      0        2 
   1 chr1_124141564     ZGre    G    A        0      0        2 
   1 chr1_124141564     ZHar    G    A        0      0        2 
   1 chr1_124141564   Sample    G    A        0      0        2 
   1 chr1_124152596     AAsi    T    C        0      0        2 
   1 chr1_124152596     AKia    T    C      0.5      1        2 
   1 chr1_124152596     AOna    T    C        0      0        2 
   1 chr1_124152596     ASom    T    C        0      0        2 
   1 chr1_124152596     HCab    T    C        0      0        2 
   1 chr1_124152596     HPrz    T    C        0      0        2 
   1 chr1_124152596     ZBoe    T    C        0      0        2 
   1 chr1_124152596     ZGre    T    C        0      0        2 
   1 chr1_124152596     ZHar    T    C        0      0        2 
   1 chr1_124152596   Sample    T    C        0      0        2 
   1 chr1_124159727     AAsi    A    G        0      0        2 
   1 chr1_124159727     AKia    A    G        0      0        2 
   1 chr1_124159727     AOna    A    G        0      0        2 
   1 chr1_124159727     ASom    A    G        0      0        2 
   1 chr1_124159727     HCab    A    G        0      0        2 
   1 chr1_124159727     HPrz    A    G        0      0        2 
   1 chr1_124159727     ZBoe    A    G      0.5      1        2 
   1 chr1_124159727     ZGre    A    G        0      0        2 
   1 chr1_124159727     ZHar    A    G        0      0        2 
   1 chr1_124159727   Sample    A    G        0      0        2 
   1 chr1_124171327     AAsi    A    G        0      0        2 
   1 chr1_124171327     AKia    A    G        0      0        2 
   1 chr1_124171327     AOna    A    G        0      0        2 
   1 chr1_124171327     ASom    A    G        0      0        2 
   1 chr1_124171327     HCab    A    G        1      2        2 
   1 chr1_124171327     HPrz    A    G        1      2        2 
   1 chr1_124171327     ZBoe    A    G        0      0        2 
   1 chr1_124171327     ZGre    A    G        0      0        2 
   1 chr1_124171327     ZHar    A    G        0      0        2 
   1 chr1_124171327   Sample    A    G        0      0        2 
   1 chr1_124172065     AAsi    T    C        0      0        2 
   1 chr1_124172065     AKia    T    C        0      0        2 
   1 chr1_124172065     AOna    T    C        0      0        2 
   1 chr1_124172065     ASom    T    C        0      0        2 
   1 chr1_124172065     HCab    T    C      0.5      1        2 
   1 chr1_124172065     HPrz    T    C      0.5      1        2 
   1 chr1_124172065     ZBoe    T    C        0      0        2 
   1 chr1_124172065     ZGre    T    C        0      0        2 
   1 chr1_124172065     ZHar    T    C        0      0        2 
   1 chr1_124172065   Sample    T    C        0      0        2 
   1 chr1_124173709     AAsi    C    T        0      0        2 
   1 chr1_124173709     AKia    C    T        0      0        2 
   1 chr1_124173709     AOna    C    T        0      0        2 
   1 chr1_124173709     ASom    C    T        0      0        2 
   1 chr1_124173709     HCab    C    T      0.5      1        2 
   1 chr1_124173709     HPrz    C    T      0.5      1        2 
   1 chr1_124173709     ZBoe    C    T        0      0        2 
   1 chr1_124173709     ZGre    C    T        0      0        2 
   1 chr1_124173709     ZHar    C    T        0      0        2 
   1 chr1_124173709   Sample    C    T        0      0        2 
   1 chr1_124178660     AAsi    A    G        0      0        2 
   1 chr1_124178660     AKia    A    G        0      0        2 
   1 chr1_124178660     AOna    A    G        0      0        2 
   1 chr1_124178660     ASom    A    G        0      0        2 
   1 chr1_124178660     HCab    A    G        0      0        2 
   1 chr1_124178660     HPrz    A    G        0      0        2 
   1 chr1_124178660     ZBoe    A    G        1      2        2 
   1 chr1_124178660     ZGre    A    G        0      0        2 
   1 chr1_124178660     ZHar    A    G        0      0        2 
   1 chr1_124178660   Sample    A    G        0      0        2 
   1 chr1_124179912     AAsi    C    T        1      2        2 
   1 chr1_124179912     AKia    C    T        0      0        2 
   1 chr1_124179912     AOna    C    T        0      0        2 
   1 chr1_124179912     ASom    C    T        1      2        2 
   1 chr1_124179912     HCab    C    T        1      2        2 
   1 chr1_124179912     HPrz    C    T        1      2        2 
   1 chr1_124179912     ZBoe    C    T        0      0        2 
   1 chr1_124179912     ZGre    C    T        0      0        2 
   1 chr1_124179912     ZHar    C    T        0      0        2 
   1 chr1_124179912   Sample    C    T        1      2        2 
   1 chr1_124180527     AAsi    T    C        0      0        2 
   1 chr1_124180527     AKia    T    C        0      0        2 
   1 chr1_124180527     AOna    T    C        0      0        2 
   1 chr1_124180527     ASom    T    C        0      0        2 
   1 chr1_124180527     HCab    T    C        0      0        2 
   1 chr1_124180527     HPrz    T    C        0      0        2 
   1 chr1_124180527     ZBoe    T    C        0      0        2 
   1 chr1_124180527     ZGre    T    C        1      2        2 
   1 chr1_124180527     ZHar    T    C        0      0        2 
   1 chr1_124180527   Sample    T    C        0      0        2 
   1 chr1_124186045     AAsi    A    G        0      0        2 
   1 chr1_124186045     AKia    A    G        0      0        2 
   1 chr1_124186045     AOna    A    G        0      0        2 
   1 chr1_124186045     ASom    A    G        0      0        2 
   1 chr1_124186045     HCab    A    G      0.5      1        2 
   1 chr1_124186045     HPrz    A    G      0.5      1        2 
   1 chr1_124186045     ZBoe    A    G        0      0        2 
   1 chr1_124186045     ZGre    A    G        0      0        2 
   1 chr1_124186045     ZHar    A    G        0      0        2 
   1 chr1_124186045   Sample    A    G        0      0        2 
   1 chr1_124190174     AAsi    C    T        0      0        2 
   1 chr1_124190174     AKia    C    T        0      0        2 
   1 chr1_124190174     AOna    C    T        0      0        2 
   1 chr1_124190174     ASom    C    T        0      0        2 
   1 chr1_124190174     HCab    C    T      0.5      1        2 
   1 chr1_124190174     HPrz    C    T      0.5      1        2 
   1 chr1_124190174     ZBoe    C    T        0      0        2 
   1 chr1_124190174     ZGre    C    T        0      0        2 
   1 chr1_124190174     ZHar    C    T        0      0        2 
   1 chr1_124190174   Sample    C    T        0      0        2 
   1 chr1_124194190     AAsi    G    A        0      0        2 
   1 chr1_124194190     AKia    G    A        0      0        2 
   1 chr1_124194190     AOna    G    A        0      0        2 
   1 chr1_124194190     ASom    G    A        0      0        2 
   1 chr1_124194190     HCab    G    A      0.5      1        2 
   1 chr1_124194190     HPrz    G    A      0.5      1        2 
   1 chr1_124194190     ZBoe    G    A        0      0        2 
   1 chr1_124194190     ZGre    G    A        0      0        2 
   1 chr1_124194190     ZHar    G    A        0      0        2 
   1 chr1_124194190   Sample    G    A        0      0        2 
   1 chr1_124194293     AAsi    T    C        0      0        2 
   1 chr1_124194293     AKia    T    C        0      0        2 
   1 chr1_124194293     AOna    T    C        0      0        2 
   1 chr1_124194293     ASom    T    C        0      0        2 
   1 chr1_124194293     HCab    T    C        0      0        2 
   1 chr1_124194293     HPrz    T    C        0      0        2 
   1 chr1_124194293     ZBoe    T    C        0      0        2 
   1 chr1_124194293     ZGre    T    C        0      0        2 
   1 chr1_124194293     ZHar    T    C        1      2        2 
   1 chr1_124194293   Sample    T    C        0      0        2 
   1 chr1_124194587     AAsi    G    A        0      0        2 
   1 chr1_124194587     AKia    G    A        1      2        2 
   1 chr1_124194587     AOna    G    A        0      0        2 
   1 chr1_124194587     ASom    G    A        0      0        2 
   1 chr1_124194587     HCab    G    A        0      0        2 
   1 chr1_124194587     HPrz    G    A        0      0        2 
   1 chr1_124194587     ZBoe    G    A        0      0        2 
   1 chr1_124194587     ZGre    G    A        0      0        2 
   1 chr1_124194587     ZHar    G    A        0      0        2 
   1 chr1_124194587   Sample    G    A        0      0        2 
   1 chr1_124198076     AAsi    T    C        0      0        2 
   1 chr1_124198076     AKia    T    C        0      0        2 
   1 chr1_124198076     AOna    T    C        0      0        2 
   1 chr1_124198076     ASom    T    C        0      0        2 
   1 chr1_124198076     HCab    T    C        1      2        2 
   1 chr1_124198076     HPrz    T    C        1      2        2 
   1 chr1_124198076     ZBoe    T    C        0      0        2 
   1 chr1_124198076     ZGre    T    C        0      0        2 
   1 chr1_124198076     ZHar    T    C        0      0        2 
   1 chr1_124198076   Sample    T    C        0      0        2 
   1 chr1_124198227     AAsi    C    T        0      0        2 
   1 chr1_124198227     AKia    C    T        0      0        2 
   1 chr1_124198227     AOna    C    T        0      0        2 
   1 chr1_124198227     ASom    C    T        0      0        2 
   1 chr1_124198227     HCab    C    T        0      0        2 
   1 chr1_124198227     HPrz    C    T        0      0        2 
   1 chr1_124198227     ZBoe    C    T      0.5      1        2 
   1 chr1_124198227     ZGre    C    T        0      0        2 
   1 chr1_124198227     ZHar    C    T        0      0        2 
   1 chr1_124198227   Sample    C    T        0      0        2 
   1 chr1_124202199     AAsi    C    T        0      0        2 
   1 chr1_124202199     AKia    C    T        0      0        2 
   1 chr1_124202199     AOna    C    T      0.5      1        2 
   1 chr1_124202199     ASom    C    T        0      0        2 
   1 chr1_124202199     HCab    C    T        0      0        2 
   1 chr1_124202199     HPrz    C    T        0      0        2 
   1 chr1_124202199     ZBoe    C    T        0      0        2 
   1 chr1_124202199     ZGre    C    T        0      0        2 
   1 chr1_124202199     ZHar    C    T        0      0        2 
   1 chr1_124202199   Sample    C    T        0      0        2 
   1 chr1_124202828     AAsi    A    G        0      0        2 
   1 chr1_124202828     AKia    A    G        1      2        2 
   1 chr1_124202828     AOna    A    G      0.5      1        2 
   1 chr1_124202828     ASom    A    G        0      0        2 
   1 chr1_124202828     HCab    A    G        0      0        2 
   1 chr1_124202828     HPrz    A    G        0      0        2 
   1 chr1_124202828     ZBoe    A    G        0      0        2 
   1 chr1_124202828     ZGre    A    G        0      0        2 
   1 chr1_124202828     ZHar    A    G        0      0        2 
   1 chr1_124202828   Sample    A    G        0      0        2 
   1 chr1_124208062     AAsi    T    C        0      0        2 
   1 chr1_124208062     AKia    T    C        0      0        2 
   1 chr1_124208062     AOna    T    C      0.5      1        2 
   1 chr1_124208062     ASom    T    C        0      0        2 
   1 chr1_124208062     HCab    T    C        0      0        2 
   1 chr1_124208062     HPrz    T    C        0      0        2 
   1 chr1_124208062     ZBoe    T    C        0      0        2 
   1 chr1_124208062     ZGre    T    C        0      0        2 
   1 chr1_124208062     ZHar    T    C        0      0        2 
   1 chr1_124208062   Sample    T    C        0      0        2 
   1 chr1_124208603     AAsi    C    G        0      0        2 
   1 chr1_124208603     AKia    C    G        0      0        2 
   1 chr1_124208603     AOna    C    G        0      0        2 
   1 chr1_124208603     ASom    C    G        0      0        2 
   1 chr1_124208603     HCab    C    G        0      0        2 
   1 chr1_124208603     HPrz    C    G        0      0        2 
   1 chr1_124208603     ZBoe    C    G        0      0        2 
   1 chr1_124208603     ZGre    C    G        0      0        2 
   1 chr1_124208603     ZHar    C    G        1      2        2 
   1 chr1_124208603   Sample    C    G        0      0        2 
   1 chr1_124210150     AAsi    T    A        0      0        2 
   1 chr1_124210150     AKia    T    A        0      0        2 
   1 chr1_124210150     AOna    T    A        0      0        2 
   1 chr1_124210150     ASom    T    A        0      0        2 
   1 chr1_124210150     HCab    T    A        1      2        2 
   1 chr1_124210150     HPrz    T    A        1      2        2 
   1 chr1_124210150     ZBoe    T    A        0      0        2 
   1 chr1_124210150     ZGre    T    A        0      0        2 
   1 chr1_124210150     ZHar    T    A        0      0        2 
   1 chr1_124210150   Sample    T    A        0      0        2 
   1 chr1_124218840     AAsi    G    A        1      2        2 
   1 chr1_124218840     AKia    G    A        0      0        2 
   1 chr1_124218840     AOna    G    A        0      0        2 
   1 chr1_124218840     ASom    G    A        0      0        2 
   1 chr1_124218840     HCab    G    A        0      0        2 
   1 chr1_124218840     HPrz    G    A        0      0        2 
   1 chr1_124218840     ZBoe    G    A        0      0        2 
   1 chr1_124218840     ZGre    G    A        0      0        2 
   1 chr1_124218840     ZHar    G    A        0      0        2 
   1 chr1_124218840   Sample    G    A        1      2        2 
   1 chr1_124227803     AAsi    C    T        0      0        2 
   1 chr1_124227803     AKia    C    T        0      0        2 
   1 chr1_124227803     AOna    C    T        0      0        2 
   1 chr1_124227803     ASom    C    T        0      0        2 
   1 chr1_124227803     HCab    C    T        0      0        2 
   1 chr1_124227803     HPrz    C    T        0      0        2 
   1 chr1_124227803     ZBoe    C    T        0      0        2 
   1 chr1_124227803     ZGre    C    T        0      0        2 
   1 chr1_124227803     ZHar    C    T      0.5      1        2 
   1 chr1_124227803   Sample    C    T        0      0        2 
   1 chr1_124236144     AAsi    T    C        0      0        2 
   1 chr1_124236144     AKia    T    C        0      0        2 
   1 chr1_124236144     AOna    T    C        0      0        2 
   1 chr1_124236144     ASom    T    C        0      0        2 
   1 chr1_124236144     HCab    T    C        0      0        2 
   1 chr1_124236144     HPrz    T    C      0.5      1        2 
   1 chr1_124236144     ZBoe    T    C        0      0        2 
   1 chr1_124236144     ZGre    T    C        0      0        2 
   1 chr1_124236144     ZHar    T    C        0      0        2 
   1 chr1_124236144   Sample    T    C        0      0        2 
   1 chr1_124250157     AAsi    A    G        0      0        2 
   1 chr1_124250157     AKia    A    G        0      0        2 
   1 chr1_124250157     AOna    A    G        0      0        2 
   1 chr1_124250157     ASom    A    G        0      0        2 
   1 chr1_124250157     HCab    A    G        0      0        2 
   1 chr1_124250157     HPrz    A    G        0      0        2 
   1 chr1_124250157     ZBoe    A    G        0      0        2 
   1 chr1_124250157     ZGre    A    G        1      2        2 
   1 chr1_124250157     ZHar    A    G        0      0        2 
   1 chr1_124250157   Sample    A    G        0      0        2 
   1 chr1_124252241     AAsi    T    G        0      0        2 
   1 chr1_124252241     AKia    T    G        0      0        2 
   1 chr1_124252241     AOna    T    G        0      0        2 
   1 chr1_124252241     ASom    T    G        0      0        2 
   1 chr1_124252241     HCab    T    G        0      0        2 
   1 chr1_124252241     HPrz    T    G      0.5      1        2 
   1 chr1_124252241     ZBoe    T    G        0      0        2 
   1 chr1_124252241     ZGre    T    G        0      0        2 
   1 chr1_124252241     ZHar    T    G        0      0        2 
   1 chr1_124252241   Sample    T    G        0      0        2 
   1 chr1_124258568     AAsi    T    G        0      0        2 
   1 chr1_124258568     AKia    T    G        0      0        2 
   1 chr1_124258568     AOna    T    G        0      0        2 
   1 chr1_124258568     ASom    T    G        0      0        2 
   1 chr1_124258568     HCab    T    G        1      2        2 
   1 chr1_124258568     HPrz    T    G        1      2        2 
   1 chr1_124258568     ZBoe    T    G        0      0        2 
   1 chr1_124258568     ZGre    T    G        0      0        2 
   1 chr1_124258568     ZHar    T    G        0      0        2 
   1 chr1_124258568   Sample    T    G        0      0        2 
   1 chr1_124261566     AAsi    G    A        0      0        2 
   1 chr1_124261566     AKia    G    A        0      0        2 
   1 chr1_124261566     AOna    G    A        0      0        2 
   1 chr1_124261566     ASom    G    A        0      0        2 
   1 chr1_124261566     HCab    G    A        0      0        2 
   1 chr1_124261566     HPrz    G    A        0      0        2 
   1 chr1_124261566     ZBoe    G    A      0.5      1        2 
   1 chr1_124261566     ZGre    G    A        0      0        2 
   1 chr1_124261566     ZHar    G    A        0      0        2 
   1 chr1_124261566   Sample    G    A        0      0        2 
   1 chr1_124263604     AAsi    A    G        0      0        2 
   1 chr1_124263604     AKia    A    G        0      0        2 
   1 chr1_124263604     AOna    A    G        0      0        2 
   1 chr1_124263604     ASom    A    G        0      0        2 
   1 chr1_124263604     HCab    A    G        0      0        2 
   1 chr1_124263604     HPrz    A    G        0      0        2 
   1 chr1_124263604     ZBoe    A    G        0      0        2 
   1 chr1_124263604     ZGre    A    G        0      0        2 
   1 chr1_124263604     ZHar    A    G        1      2        2 
   1 chr1_124263604   Sample    A    G        0      0        2 
   1 chr1_124268315     AAsi    T    C        0      0        2 
   1 chr1_124268315     AKia    T    C        0      0        2 
   1 chr1_124268315     AOna    T    C        0      0        2 
   1 chr1_124268315     ASom    T    C        0      0        2 
   1 chr1_124268315     HCab    T    C        1      2        2 
   1 chr1_124268315     HPrz    T    C        1      2        2 
   1 chr1_124268315     ZBoe    T    C        0      0        2 
   1 chr1_124268315     ZGre    T    C        0      0        2 
   1 chr1_124268315     ZHar    T    C        0      0        2 
   1 chr1_124268315   Sample    T    C        0      0        2 
   1 chr1_124269625     AAsi    G    C        0      0        2 
   1 chr1_124269625     AKia    G    C        0      0        2 
   1 chr1_124269625     AOna    G    C        0      0        2 
   1 chr1_124269625     ASom    G    C        0      0        2 
   1 chr1_124269625     HCab    G    C        1      2        2 
   1 chr1_124269625     HPrz    G    C        1      2        2 
   1 chr1_124269625     ZBoe    G    C        0      0        2 
   1 chr1_124269625     ZGre    G    C        0      0        2 
   1 chr1_124269625     ZHar    G    C        0      0        2 
   1 chr1_124269625   Sample    G    C        0      0        2 
   1 chr1_124272151     AAsi    C    T        0      0        2 
   1 chr1_124272151     AKia    C    T        0      0        2 
   1 chr1_124272151     AOna    C    T        0      0        2 
   1 chr1_124272151     ASom    C    T        0      0        2 
   1 chr1_124272151     HCab    C    T        0      0        2 
   1 chr1_124272151     HPrz    C    T        0      0        2 
   1 chr1_124272151     ZBoe    C    T        0      0        2 
   1 chr1_124272151     ZGre    C    T        0      0        2 
   1 chr1_124272151     ZHar    C    T        1      2        2 
   1 chr1_124272151   Sample    C    T        0      0        2 
   1 chr1_124274166     AAsi    G    T        0      0        2 
   1 chr1_124274166     AKia    G    T        0      0        2 
   1 chr1_124274166     AOna    G    T        0      0        2 
   1 chr1_124274166     ASom    G    T        0      0        2 
   1 chr1_124274166     HCab    G    T        0      0        2 
   1 chr1_124274166     HPrz    G    T        0      0        2 
   1 chr1_124274166     ZBoe    G    T        0      0        2 
   1 chr1_124274166     ZGre    G    T        0      0        2 
   1 chr1_124274166     ZHar    G    T        1      2        2 
   1 chr1_124274166   Sample    G    T        0      0        2 
   1 chr1_124274874     AAsi    T    C        0      0        2 
   1 chr1_124274874     AKia    T    C        0      0        2 
   1 chr1_124274874     AOna    T    C      0.5      1        2 
   1 chr1_124274874     ASom    T    C        0      0        2 
   1 chr1_124274874     HCab    T    C        0      0        2 
   1 chr1_124274874     HPrz    T    C        0      0        2 
   1 chr1_124274874     ZBoe    T    C        0      0        2 
   1 chr1_124274874     ZGre    T    C        0      0        2 
   1 chr1_124274874     ZHar    T    C        0      0        2 
   1 chr1_124274874   Sample    T    C        0      0        2 
   1 chr1_124283174     AAsi    A    G        0      0        2 
   1 chr1_124283174     AKia    A    G        0      0        2 
   1 chr1_124283174     AOna    A    G        0      0        2 
   1 chr1_124283174     ASom    A    G        0      0        2 
   1 chr1_124283174     HCab    A    G        1      2        2 
   1 chr1_124283174     HPrz    A    G        1      2        2 
   1 chr1_124283174     ZBoe    A    G        0      0        2 
   1 chr1_124283174     ZGre    A    G        0      0        2 
   1 chr1_124283174     ZHar    A    G        0      0        2 
   1 chr1_124283174   Sample    A    G        0      0        2 
   1 chr1_124284004     AAsi    G    C        0      0        2 
   1 chr1_124284004     AKia    G    C        0      0        2 
   1 chr1_124284004     AOna    G    C        0      0        2 
   1 chr1_124284004     ASom    G    C        0      0        2 
   1 chr1_124284004     HCab    G    C        0      0        2 
   1 chr1_124284004     HPrz    G    C        0      0        2 
   1 chr1_124284004     ZBoe    G    C        0      0        2 
   1 chr1_124284004     ZGre    G    C      0.5      1        2 
   1 chr1_124284004     ZHar    G    C        0      0        2 
   1 chr1_124284004   Sample    G    C        0      0        2 
   1 chr1_124284409     AAsi    C    T        0      0        2 
   1 chr1_124284409     AKia    C    T        0      0        2 
   1 chr1_124284409     AOna    C    T        0      0        2 
   1 chr1_124284409     ASom    C    T        0      0        2 
   1 chr1_124284409     HCab    C    T        1      2        2 
   1 chr1_124284409     HPrz    C    T        1      2        2 
   1 chr1_124284409     ZBoe    C    T        0      0        2 
   1 chr1_124284409     ZGre    C    T        0      0        2 
   1 chr1_124284409     ZHar    C    T        0      0        2 
   1 chr1_124284409   Sample    C    T        0      0        2 
   1 chr1_124284634     AAsi    C    T        0      0        2 
   1 chr1_124284634     AKia    C    T      0.5      1        2 
   1 chr1_124284634     AOna    C    T        0      0        2 
   1 chr1_124284634     ASom    C    T        0      0        2 
   1 chr1_124284634     HCab    C    T        0      0        2 
   1 chr1_124284634     HPrz    C    T        0      0        2 
   1 chr1_124284634     ZBoe    C    T        0      0        2 
   1 chr1_124284634     ZGre    C    T        0      0        2 
   1 chr1_124284634     ZHar    C    T        0      0        2 
   1 chr1_124284634   Sample    C    T        0      0        2 
   1 chr1_124286051     AAsi    T    G        0      0        2 
   1 chr1_124286051     AKia    T    G        0      0        2 
   1 chr1_124286051     AOna    T    G        0      0        2 
   1 chr1_124286051     ASom    T    G        0      0        2 
   1 chr1_124286051     HCab    T    G      0.5      1        2 
   1 chr1_124286051     HPrz    T    G        0      0        2 
   1 chr1_124286051     ZBoe    T    G        0      0        2 
   1 chr1_124286051     ZGre    T    G        0      0        2 
   1 chr1_124286051     ZHar    T    G        0      0        2 
   1 chr1_124286051   Sample    T    G        0      0        2 
   1 chr1_124290728     AAsi    C    T        0      0        2 
   1 chr1_124290728     AKia    C    T        0      0        2 
   1 chr1_124290728     AOna    C    T        0      0        2 
   1 chr1_124290728     ASom    C    T        0      0        2 
   1 chr1_124290728     HCab    C    T        0      0        2 
   1 chr1_124290728     HPrz    C    T        0      0        2 
   1 chr1_124290728     ZBoe    C    T        0      0        2 
   1 chr1_124290728     ZGre    C    T      0.5      1        2 
   1 chr1_124290728     ZHar    C    T        0      0        2 
   1 chr1_124290728   Sample    C    T        0      0        2 
   1 chr1_124291099     AAsi    T    C        0      0        2 
   1 chr1_124291099     AKia    T    C        0      0        2 
   1 chr1_124291099     AOna    T    C        0      0        2 
   1 chr1_124291099     ASom    T    C        0      0        2 
   1 chr1_124291099     HCab    T    C        1      2        2 
   1 chr1_124291099     HPrz    T    C        1      2        2 
   1 chr1_124291099     ZBoe    T    C        0      0        2 
   1 chr1_124291099     ZGre    T    C        0      0        2 
   1 chr1_124291099     ZHar    T    C        0      0        2 
   1 chr1_124291099   Sample    T    C        0      0        2 
   1 chr1_124296491     AAsi    T    G        0      0        2 
   1 chr1_124296491     AKia    T    G        0      0        2 
   1 chr1_124296491     AOna    T    G        0      0        2 
   1 chr1_124296491     ASom    T    G        0      0        2 
   1 chr1_124296491     HCab    T    G        0      0        2 
   1 chr1_124296491     HPrz    T    G      0.5      1        2 
   1 chr1_124296491     ZBoe    T    G        0      0        2 
   1 chr1_124296491     ZGre    T    G        0      0        2 
   1 chr1_124296491     ZHar    T    G        0      0        2 
   1 chr1_124296491   Sample    T    G        0      0        2 
   1 chr1_124296565     AAsi    T    A        0      0        2 
   1 chr1_124296565     AKia    T    A        0      0        2 
   1 chr1_124296565     AOna    T    A        0      0        2 
   1 chr1_124296565     ASom    T    A        0      0        2 
   1 chr1_124296565     HCab    T    A        1      2        2 
   1 chr1_124296565     HPrz    T    A        1      2        2 
   1 chr1_124296565     ZBoe    T    A        0      0        2 
   1 chr1_124296565     ZGre    T    A        0      0        2 
   1 chr1_124296565     ZHar    T    A        0      0        2 
   1 chr1_124296565   Sample    T    A        0      0        2 
   1 chr1_124299485     AAsi    G    A        0      0        2 
   1 chr1_124299485     AKia    G    A        0      0        2 
   1 chr1_124299485     AOna    G    A        0      0        2 
   1 chr1_124299485     ASom    G    A        0      0        2 
   1 chr1_124299485     HCab    G    A        1      2        2 
   1 chr1_124299485     HPrz    G    A        1      2        2 
   1 chr1_124299485     ZBoe    G    A        0      0        2 
   1 chr1_124299485     ZGre    G    A        0      0        2 
   1 chr1_124299485     ZHar    G    A        0      0        2 
   1 chr1_124299485   Sample    G    A        0      0        2 
   1 chr1_124302489     AAsi    A    G        0      0        2 
   1 chr1_124302489     AKia    A    G        0      0        2 
   1 chr1_124302489     AOna    A    G        0      0        2 
   1 chr1_124302489     ASom    A    G        0      0        2 
   1 chr1_124302489     HCab    A    G        0      0        2 
   1 chr1_124302489     HPrz    A    G        0      0        2 
   1 chr1_124302489     ZBoe    A    G      0.5      1        2 
   1 chr1_124302489     ZGre    A    G        0      0        2 
   1 chr1_124302489     ZHar    A    G        0      0        2 
   1 chr1_124302489   Sample    A    G        0      0        2 
   1 chr1_124307953     AAsi    C    T        0      0        2 
   1 chr1_124307953     AKia    C    T        0      0        2 
   1 chr1_124307953     AOna    C    T        0      0        2 
   1 chr1_124307953     ASom    C    T        0      0        2 
   1 chr1_124307953     HCab    C    T        1      2        2 
   1 chr1_124307953     HPrz    C    T        1      2        2 
   1 chr1_124307953     ZBoe    C    T        0      0        2 
   1 chr1_124307953     ZGre    C    T        0      0        2 
   1 chr1_124307953     ZHar    C    T        0      0        2 
   1 chr1_124307953   Sample    C    T        0      0        2 
   1 chr1_124308929     AAsi    A    T      0.5      1        2 
   1 chr1_124308929     AKia    A    T        0      0        2 
   1 chr1_124308929     AOna    A    T        0      0        2 
   1 chr1_124308929     ASom    A    T        0      0        2 
   1 chr1_124308929     HCab    A    T        0      0        2 
   1 chr1_124308929     HPrz    A    T        0      0        2 
   1 chr1_124308929     ZBoe    A    T        0      0        2 
   1 chr1_124308929     ZGre    A    T        0      0        2 
   1 chr1_124308929     ZHar    A    T        0      0        2 
   1 chr1_124308929   Sample    A    T        0      0        2 
   1 chr1_124311239     AAsi    A    G        0      0        2 
   1 chr1_124311239     AKia    A    G        0      0        2 
   1 chr1_124311239     AOna    A    G      0.5      1        2 
   1 chr1_124311239     ASom    A    G        0      0        2 
   1 chr1_124311239     HCab    A    G        0      0        2 
   1 chr1_124311239     HPrz    A    G        0      0        2 
   1 chr1_124311239     ZBoe    A    G        0      0        2 
   1 chr1_124311239     ZGre    A    G        0      0        2 
   1 chr1_124311239     ZHar    A    G        0      0        2 
   1 chr1_124311239   Sample    A    G        0      0        2 
   1 chr1_124311264     AAsi    C    G        0      0        2 
   1 chr1_124311264     AKia    C    G        0      0        2 
   1 chr1_124311264     AOna    C    G        0      0        2 
   1 chr1_124311264     ASom    C    G        0      0        2 
   1 chr1_124311264     HCab    C    G        0      0        2 
   1 chr1_124311264     HPrz    C    G        0      0        2 
   1 chr1_124311264     ZBoe    C    G        0      0        2 
   1 chr1_124311264     ZGre    C    G        0      0        2 
   1 chr1_124311264     ZHar    C    G        1      2        2 
   1 chr1_124311264   Sample    C    G        0      0        2 
   1 chr1_124321573     AAsi    G    C        1      2        2 
   1 chr1_124321573     AKia    G    C        0      0        2 
   1 chr1_124321573     AOna    G    C        0      0        2 
   1 chr1_124321573     ASom    G    C        0      0        2 
   1 chr1_124321573     HCab    G    C        0      0        2 
   1 chr1_124321573     HPrz    G    C        0      0        2 
   1 chr1_124321573     ZBoe    G    C        0      0        2 
   1 chr1_124321573     ZGre    G    C        0      0        2 
   1 chr1_124321573     ZHar    G    C        0      0        2 
   1 chr1_124321573   Sample    G    C        0      0        2 
   1 chr1_124322541     AAsi    T    C        0      0        2 
   1 chr1_124322541     AKia    T    C        0      0        2 
   1 chr1_124322541     AOna    T    C        0      0        2 
   1 chr1_124322541     ASom    T    C        0      0        2 
   1 chr1_124322541     HCab    T    C      0.5      1        2 
   1 chr1_124322541     HPrz    T    C      0.5      1        2 
   1 chr1_124322541     ZBoe    T    C        0      0        2 
   1 chr1_124322541     ZGre    T    C        0      0        2 
   1 chr1_124322541     ZHar    T    C        0      0        2 
   1 chr1_124322541   Sample    T    C        0      0        2 
   1 chr1_124323163     AAsi    T    C        0      0        2 
   1 chr1_124323163     AKia    T    C      0.5      1        2 
   1 chr1_124323163     AOna    T    C      0.5      1        2 
   1 chr1_124323163     ASom    T    C        0      0        2 
   1 chr1_124323163     HCab    T    C        0      0        2 
   1 chr1_124323163     HPrz    T    C        0      0        2 
   1 chr1_124323163     ZBoe    T    C        0      0        2 
   1 chr1_124323163     ZGre    T    C        0      0        2 
   1 chr1_124323163     ZHar    T    C        0      0        2 
   1 chr1_124323163   Sample    T    C        0      0        2 
   1 chr1_124323191     AAsi    A    G        0      0        2 
   1 chr1_124323191     AKia    A    G        0      0        2 
   1 chr1_124323191     AOna    A    G      0.5      1        2 
   1 chr1_124323191     ASom    A    G        0      0        2 
   1 chr1_124323191     HCab    A    G        0      0        2 
   1 chr1_124323191     HPrz    A    G        0      0        2 
   1 chr1_124323191     ZBoe    A    G        0      0        2 
   1 chr1_124323191     ZGre    A    G        0      0        2 
   1 chr1_124323191     ZHar    A    G        0      0        2 
   1 chr1_124323191   Sample    A    G        0      0        2 
   1 chr1_124326209     AAsi    C    T        0      0        2 
   1 chr1_124326209     AKia    C    T        0      0        2 
   1 chr1_124326209     AOna    C    T        0      0        2 
   1 chr1_124326209     ASom    C    T        0      0        2 
   1 chr1_124326209     HCab    C    T        1      2        2 
   1 chr1_124326209     HPrz    C    T        1      2        2 
   1 chr1_124326209     ZBoe    C    T        0      0        2 
   1 chr1_124326209     ZGre    C    T        0      0        2 
   1 chr1_124326209     ZHar    C    T        0      0        2 
   1 chr1_124326209   Sample    C    T        0      0        2 
   1 chr1_124326306     AAsi    A    G        0      0        2 
   1 chr1_124326306     AKia    A    G        0      0        2 
   1 chr1_124326306     AOna    A    G        0      0        2 
   1 chr1_124326306     ASom    A    G        0      0        2 
   1 chr1_124326306     HCab    A    G        0      0        2 
   1 chr1_124326306     HPrz    A    G        0      0        2 
   1 chr1_124326306     ZBoe    A    G        1      2        2 
   1 chr1_124326306     ZGre    A    G        1      2        2 
   1 chr1_124326306     ZHar    A    G        1      2        2 
   1 chr1_124326306   Sample    A    G        0      0        2 
   1 chr1_124331608     AAsi    C    T        1      2        2 
   1 chr1_124331608     AKia    C    T        0      0        2 
   1 chr1_124331608     AOna    C    T        0      0        2 
   1 chr1_124331608     ASom    C    T        1      2        2 
   1 chr1_124331608     HCab    C    T        0      0        2 
   1 chr1_124331608     HPrz    C    T        0      0        2 
   1 chr1_124331608     ZBoe    C    T        0      0        2 
   1 chr1_124331608     ZGre    C    T        0      0        2 
   1 chr1_124331608     ZHar    C    T        0      0        2 
   1 chr1_124331608   Sample    C    T        1      2        2 
   1 chr1_124332422     AAsi    A    C        0      0        2 
   1 chr1_124332422     AKia    A    C        0      0        2 
   1 chr1_124332422     AOna    A    C        0      0        2 
   1 chr1_124332422     ASom    A    C        0      0        2 
   1 chr1_124332422     HCab    A    C        1      2        2 
   1 chr1_124332422     HPrz    A    C        1      2        2 
   1 chr1_124332422     ZBoe    A    C        0      0        2 
   1 chr1_124332422     ZGre    A    C        0      0        2 
   1 chr1_124332422     ZHar    A    C        0      0        2 
   1 chr1_124332422   Sample    A    C        0      0        2 
   1 chr1_124338063     AAsi    C    G        0      0        2 
   1 chr1_124338063     AKia    C    G        0      0        2 
   1 chr1_124338063     AOna    C    G        0      0        2 
   1 chr1_124338063     ASom    C    G        0      0        2 
   1 chr1_124338063     HCab    C    G        0      0        2 
   1 chr1_124338063     HPrz    C    G        0      0        2 
   1 chr1_124338063     ZBoe    C    G        0      0        2 
   1 chr1_124338063     ZGre    C    G      0.5      1        2 
   1 chr1_124338063     ZHar    C    G        0      0        2 
   1 chr1_124338063   Sample    C    G        0      0        2 
   1 chr1_124338487     AAsi    A    G        0      0        2 
   1 chr1_124338487     AKia    A    G        0      0        2 
   1 chr1_124338487     AOna    A    G      0.5      1        2 
   1 chr1_124338487     ASom    A    G        0      0        2 
   1 chr1_124338487     HCab    A    G        0      0        2 
   1 chr1_124338487     HPrz    A    G        0      0        2 
   1 chr1_124338487     ZBoe    A    G        0      0        2 
   1 chr1_124338487     ZGre    A    G        0      0        2 
   1 chr1_124338487     ZHar    A    G        0      0        2 
   1 chr1_124338487   Sample    A    G        0      0        2 
   1 chr1_124339841     AAsi    G    A        0      0        2 
   1 chr1_124339841     AKia    G    A        0      0        2 
   1 chr1_124339841     AOna    G    A        0      0        2 
   1 chr1_124339841     ASom    G    A        0      0        2 
   1 chr1_124339841     HCab    G    A        1      2        2 
   1 chr1_124339841     HPrz    G    A        1      2        2 
   1 chr1_124339841     ZBoe    G    A        0      0        2 
   1 chr1_124339841     ZGre    G    A        0      0        2 
   1 chr1_124339841     ZHar    G    A        0      0        2 
   1 chr1_124339841   Sample    G    A        0      0        2 
   1 chr1_124345971     AAsi    C    A        0      0        2 
   1 chr1_124345971     AKia    C    A        0      0        2 
   1 chr1_124345971     AOna    C    A        0      0        2 
   1 chr1_124345971     ASom    C    A        0      0        2 
   1 chr1_124345971     HCab    C    A        1      2        2 
   1 chr1_124345971     HPrz    C    A        1      2        2 
   1 chr1_124345971     ZBoe    C    A        0      0        2 
   1 chr1_124345971     ZGre    C    A        0      0        2 
   1 chr1_124345971     ZHar    C    A        0      0        2 
   1 chr1_124345971   Sample    C    A        0      0        2 
   1 chr1_124354782     AAsi    G    A        0      0        2 
   1 chr1_124354782     AKia    G    A        0      0        2 
   1 chr1_124354782     AOna    G    A        0      0        2 
   1 chr1_124354782     ASom    G    A        0      0        2 
   1 chr1_124354782     HCab    G    A      0.5      1        2 
   1 chr1_124354782     HPrz    G    A      0.5      1        2 
   1 chr1_124354782     ZBoe    G    A        0      0        2 
   1 chr1_124354782     ZGre    G    A        0      0        2 
   1 chr1_124354782     ZHar    G    A        0      0        2 
   1 chr1_124354782   Sample    G    A        0      0        2 
   1 chr1_124369524     AAsi    G    A        0      0        2 
   1 chr1_124369524     AKia    G    A        0      0        2 
   1 chr1_124369524     AOna    G    A        0      0        2 
   1 chr1_124369524     ASom    G    A        0      0        2 
   1 chr1_124369524     HCab    G    A        0      0        2 
   1 chr1_124369524     HPrz    G    A        0      0        2 
   1 chr1_124369524     ZBoe    G    A        0      0        2 
   1 chr1_124369524     ZGre    G    A        0      0        2 
   1 chr1_124369524     ZHar    G    A        1      2        2 
   1 chr1_124369524   Sample    G    A        0      0        2 
   1 chr1_124386576     AAsi    A    G        0      0        2 
   1 chr1_124386576     AKia    A    G        0      0        2 
   1 chr1_124386576     AOna    A    G        0      0        2 
   1 chr1_124386576     ASom    A    G        0      0        2 
   1 chr1_124386576     HCab    A    G        0      0        2 
   1 chr1_124386576     HPrz    A    G        0      0        2 
   1 chr1_124386576     ZBoe    A    G        0      0        2 
   1 chr1_124386576     ZGre    A    G        1      2        2 
   1 chr1_124386576     ZHar    A    G        0      0        2 
   1 chr1_124386576   Sample    A    G        0      0        2 
   1 chr1_124387582     AAsi    A    G        0      0        2 
   1 chr1_124387582     AKia    A    G        0      0        2 
   1 chr1_124387582     AOna    A    G        0      0        2 
   1 chr1_124387582     ASom    A    G        0      0        2 
   1 chr1_124387582     HCab    A    G        0      0        2 
   1 chr1_124387582     HPrz    A    G      0.5      1        2 
   1 chr1_124387582     ZBoe    A    G        0      0        2 
   1 chr1_124387582     ZGre    A    G        0      0        2 
   1 chr1_124387582     ZHar    A    G        0      0        2 
   1 chr1_124387582   Sample    A    G        0      0        2 
   1 chr1_124394327     AAsi    T    C        0      0        2 
   1 chr1_124394327     AKia    T    C        0      0        2 
   1 chr1_124394327     AOna    T    C        0      0        2 
   1 chr1_124394327     ASom    T    C        0      0        2 
   1 chr1_124394327     HCab    T    C      0.5      1        2 
   1 chr1_124394327     HPrz    T    C      0.5      1        2 
   1 chr1_124394327     ZBoe    T    C        0      0        2 
   1 chr1_124394327     ZGre    T    C        0      0        2 
   1 chr1_124394327     ZHar    T    C        0      0        2 
   1 chr1_124394327   Sample    T    C        0      0        2 
   1 chr1_124394615     AAsi    T    G        0      0        2 
   1 chr1_124394615     AKia    T    G        0      0        2 
   1 chr1_124394615     AOna    T    G        0      0        2 
   1 chr1_124394615     ASom    T    G        0      0        2 
   1 chr1_124394615     HCab    T    G        0      0        2 
   1 chr1_124394615     HPrz    T    G        0      0        2 
   1 chr1_124394615     ZBoe    T    G        1      2        2 
   1 chr1_124394615     ZGre    T    G        1      2        2 
   1 chr1_124394615     ZHar    T    G        0      0        2 
   1 chr1_124394615   Sample    T    G        0      0        2 
   1 chr1_124396788     AAsi    A    G        0      0        2 
   1 chr1_124396788     AKia    A    G        0      0        2 
   1 chr1_124396788     AOna    A    G        0      0        2 
   1 chr1_124396788     ASom    A    G        0      0        2 
   1 chr1_124396788     HCab    A    G        0      0        2 
   1 chr1_124396788     HPrz    A    G        0      0        2 
   1 chr1_124396788     ZBoe    A    G      0.5      1        2 
   1 chr1_124396788     ZGre    A    G        0      0        2 
   1 chr1_124396788     ZHar    A    G        0      0        2 
   1 chr1_124396788   Sample    A    G        0      0        2 
   1 chr1_124400685     AAsi    G    C        0      0        2 
   1 chr1_124400685     AKia    G    C        0      0        2 
   1 chr1_124400685     AOna    G    C      0.5      1        2 
   1 chr1_124400685     ASom    G    C        0      0        2 
   1 chr1_124400685     HCab    G    C        0      0        2 
   1 chr1_124400685     HPrz    G    C        0      0        2 
   1 chr1_124400685     ZBoe    G    C        0      0        2 
   1 chr1_124400685     ZGre    G    C        0      0        2 
   1 chr1_124400685     ZHar    G    C        0      0        2 
   1 chr1_124400685   Sample    G    C        0      0        2 
   1 chr1_124401691     AAsi    T    C        0      0        2 
   1 chr1_124401691     AKia    T    C        1      2        2 
   1 chr1_124401691     AOna    T    C        1      2        2 
   1 chr1_124401691     ASom    T    C        0      0        2 
   1 chr1_124401691     HCab    T    C        0      0        2 
   1 chr1_124401691     HPrz    T    C        0      0        2 
   1 chr1_124401691     ZBoe    T    C        0      0        2 
   1 chr1_124401691     ZGre    T    C        0      0        2 
   1 chr1_124401691     ZHar    T    C        0      0        2 
   1 chr1_124401691   Sample    T    C        0      0        2 
   1 chr1_124403761     AAsi    T    C        0      0        2 
   1 chr1_124403761     AKia    T    C        0      0        2 
   1 chr1_124403761     AOna    T    C        0      0        2 
   1 chr1_124403761     ASom    T    C        0      0        2 
   1 chr1_124403761     HCab    T    C        0      0        2 
   1 chr1_124403761     HPrz    T    C        0      0        2 
   1 chr1_124403761     ZBoe    T    C      0.5      1        2 
   1 chr1_124403761     ZGre    T    C        0      0        2 
   1 chr1_124403761     ZHar    T    C        0      0        2 
   1 chr1_124403761   Sample    T    C        0      0        2 
   1 chr1_124404804     AAsi    G    C        0      0        2 
   1 chr1_124404804     AKia    G    C        0      0        2 
   1 chr1_124404804     AOna    G    C      0.5      1        2 
   1 chr1_124404804     ASom    G    C        0      0        2 
   1 chr1_124404804     HCab    G    C        0      0        2 
   1 chr1_124404804     HPrz    G    C        0      0        2 
   1 chr1_124404804     ZBoe    G    C        0      0        2 
   1 chr1_124404804     ZGre    G    C        0      0        2 
   1 chr1_124404804     ZHar    G    C        0      0        2 
   1 chr1_124404804   Sample    G    C        0      0        2 
   1 chr1_124404971     AAsi    T    C        0      0        2 
   1 chr1_124404971     AKia    T    C      0.5      1        2 
   1 chr1_124404971     AOna    T    C        0      0        2 
   1 chr1_124404971     ASom    T    C        0      0        2 
   1 chr1_124404971     HCab    T    C        0      0        2 
   1 chr1_124404971     HPrz    T    C        0      0        2 
   1 chr1_124404971     ZBoe    T    C        0      0        2 
   1 chr1_124404971     ZGre    T    C        0      0        2 
   1 chr1_124404971     ZHar    T    C        0      0        2 
   1 chr1_124404971   Sample    T    C        0      0        2 
   1 chr1_124405855     AAsi    A    G        0      0        2 
   1 chr1_124405855     AKia    A    G        0      0        2 
   1 chr1_124405855     AOna    A    G        0      0        2 
   1 chr1_124405855     ASom    A    G        0      0        2 
   1 chr1_124405855     HCab    A    G      0.5      1        2 
   1 chr1_124405855     HPrz    A    G        0      0        2 
   1 chr1_124405855     ZBoe    A    G        0      0        2 
   1 chr1_124405855     ZGre    A    G        0      0        2 
   1 chr1_124405855     ZHar    A    G        0      0        2 
   1 chr1_124405855   Sample    A    G        0      0        2 
   1 chr1_124411965     AAsi    C    T        0      0        2 
   1 chr1_124411965     AKia    C    T        0      0        2 
   1 chr1_124411965     AOna    C    T        0      0        2 
   1 chr1_124411965     ASom    C    T        0      0        2 
   1 chr1_124411965     HCab    C    T        1      2        2 
   1 chr1_124411965     HPrz    C    T        1      2        2 
   1 chr1_124411965     ZBoe    C    T        0      0        2 
   1 chr1_124411965     ZGre    C    T        0      0        2 
   1 chr1_124411965     ZHar    C    T        0      0        2 
   1 chr1_124411965   Sample    C    T        0      0        2 
   1 chr1_124414783     AAsi    T    C        0      0        2 
   1 chr1_124414783     AKia    T    C        0      0        2 
   1 chr1_124414783     AOna    T    C      0.5      1        2 
   1 chr1_124414783     ASom    T    C        0      0        2 
   1 chr1_124414783     HCab    T    C        0      0        2 
   1 chr1_124414783     HPrz    T    C        0      0        2 
   1 chr1_124414783     ZBoe    T    C        0      0        2 
   1 chr1_124414783     ZGre    T    C        0      0        2 
   1 chr1_124414783     ZHar    T    C        0      0        2 
   1 chr1_124414783   Sample    T    C        0      0        2 
   1 chr1_124415041     AAsi    A    C        0      0        2 
   1 chr1_124415041     AKia    A    C        0      0        2 
   1 chr1_124415041     AOna    A    C        0      0        2 
   1 chr1_124415041     ASom    A    C        0      0        2 
   1 chr1_124415041     HCab    A    C        0      0        2 
   1 chr1_124415041     HPrz    A    C        0      0        2 
   1 chr1_124415041     ZBoe    A    C      0.5      1        2 
   1 chr1_124415041     ZGre    A    C        0      0        2 
   1 chr1_124415041     ZHar    A    C        0      0        2 
   1 chr1_124415041   Sample    A    C        0      0        2 
   1 chr1_124415552     AAsi    T    C        0      0        2 
   1 chr1_124415552     AKia    T    C        0      0        2 
   1 chr1_124415552     AOna    T    C        0      0        2 
   1 chr1_124415552     ASom    T    C        0      0        2 
   1 chr1_124415552     HCab    T    C        1      2        2 
   1 chr1_124415552     HPrz    T    C        0      0        2 
   1 chr1_124415552     ZBoe    T    C        0      0        2 
   1 chr1_124415552     ZGre    T    C        0      0        2 
   1 chr1_124415552     ZHar    T    C        0      0        2 
   1 chr1_124415552   Sample    T    C        0      0        2 
   1 chr1_124418367     AAsi    T    C        0      0        2 
   1 chr1_124418367     AKia    T    C        0      0        2 
   1 chr1_124418367     AOna    T    C        0      0        2 
   1 chr1_124418367     ASom    T    C        0      0        2 
   1 chr1_124418367     HCab    T    C        0      0        2 
   1 chr1_124418367     HPrz    T    C        0      0        2 
   1 chr1_124418367     ZBoe    T    C        0      0        2 
   1 chr1_124418367     ZGre    T    C        0      0        2 
   1 chr1_124418367     ZHar    T    C        1      2        2 
   1 chr1_124418367   Sample    T    C        0      0        2 
   1 chr1_124419756     AAsi    C    G        0      0        2 
   1 chr1_124419756     AKia    C    G        0      0        2 
   1 chr1_124419756     AOna    C    G        0      0        2 
   1 chr1_124419756     ASom    C    G        0      0        2 
   1 chr1_124419756     HCab    C    G        0      0        2 
   1 chr1_124419756     HPrz    C    G        0      0        2 
   1 chr1_124419756     ZBoe    C    G        0      0        2 
   1 chr1_124419756     ZGre    C    G        0      0        2 
   1 chr1_124419756     ZHar    C    G        1      2        2 
   1 chr1_124419756   Sample    C    G        0      0        2 
   1 chr1_124426275     AAsi    G    A        0      0        2 
   1 chr1_124426275     AKia    G    A        0      0        2 
   1 chr1_124426275     AOna    G    A        0      0        2 
   1 chr1_124426275     ASom    G    A        0      0        2 
   1 chr1_124426275     HCab    G    A        1      2        2 
   1 chr1_124426275     HPrz    G    A        1      2        2 
   1 chr1_124426275     ZBoe    G    A        0      0        2 
   1 chr1_124426275     ZGre    G    A        0      0        2 
   1 chr1_124426275     ZHar    G    A        0      0        2 
   1 chr1_124426275   Sample    G    A        0      0        2 
   1 chr1_124438758     AAsi    T    C      0.5      1        2 
   1 chr1_124438758     AKia    T    C        0      0        2 
   1 chr1_124438758     AOna    T    C        0      0        2 
   1 chr1_124438758     ASom    T    C        1      2        2 
   1 chr1_124438758     HCab    T    C        0      0        2 
   1 chr1_124438758     HPrz    T    C        0      0        2 
   1 chr1_124438758     ZBoe    T    C        0      0        2 
   1 chr1_124438758     ZGre    T    C        0      0        2 
   1 chr1_124438758     ZHar    T    C        0      0        2 
   1 chr1_124438758   Sample    T    C        1      2        2 
   1 chr1_124439155     AAsi    C    T        0      0        2 
   1 chr1_124439155     AKia    C    T        1      2        2 
   1 chr1_124439155     AOna    C    T      0.5      1        2 
   1 chr1_124439155     ASom    C    T        0      0        2 
   1 chr1_124439155     HCab    C    T        0      0        2 
   1 chr1_124439155     HPrz    C    T        0      0        2 
   1 chr1_124439155     ZBoe    C    T        0      0        2 
   1 chr1_124439155     ZGre    C    T        0      0        2 
   1 chr1_124439155     ZHar    C    T        0      0        2 
   1 chr1_124439155   Sample    C    T        0      0        2 
   1 chr1_124443268     AAsi    G    A        0      0        2 
   1 chr1_124443268     AKia    G    A        1      2        2 
   1 chr1_124443268     AOna    G    A      0.5      1        2 
   1 chr1_124443268     ASom    G    A        0      0        2 
   1 chr1_124443268     HCab    G    A        0      0        2 
   1 chr1_124443268     HPrz    G    A        0      0        2 
   1 chr1_124443268     ZBoe    G    A        0      0        2 
   1 chr1_124443268     ZGre    G    A        0      0        2 
   1 chr1_124443268     ZHar    G    A        0      0        2 
   1 chr1_124443268   Sample    G    A        0      0        2 
   1 chr1_124451413     AAsi    T    C        0      0        2 
   1 chr1_124451413     AKia    T    C      0.5      1        2 
   1 chr1_124451413     AOna    T    C      0.5      1        2 
   1 chr1_124451413     ASom    T    C        0      0        2 
   1 chr1_124451413     HCab    T    C        0      0        2 
   1 chr1_124451413     HPrz    T    C        0      0        2 
   1 chr1_124451413     ZBoe    T    C        0      0        2 
   1 chr1_124451413     ZGre    T    C        0      0        2 
   1 chr1_124451413     ZHar    T    C      0.5      1        2 
   1 chr1_124451413   Sample    T    C        0      0        2 
   1 chr1_124455884     AAsi    T    C        0      0        2 
   1 chr1_124455884     AKia    T    C        0      0        2 
   1 chr1_124455884     AOna    T    C        0      0        2 
   1 chr1_124455884     ASom    T    C        0      0        2 
   1 chr1_124455884     HCab    T    C        0      0        2 
   1 chr1_124455884     HPrz    T    C        0      0        2 
   1 chr1_124455884     ZBoe    T    C        0      0        2 
   1 chr1_124455884     ZGre    T    C        1      2        2 
   1 chr1_124455884     ZHar    T    C        0      0        2 
   1 chr1_124455884   Sample    T    C        0      0        2 
   1 chr1_124463622     AAsi    C    G        0      0        2 
   1 chr1_124463622     AKia    C    G        0      0        2 
   1 chr1_124463622     AOna    C    G        0      0        2 
   1 chr1_124463622     ASom    C    G        0      0        2 
   1 chr1_124463622     HCab    C    G        0      0        2 
   1 chr1_124463622     HPrz    C    G        0      0        2 
   1 chr1_124463622     ZBoe    C    G      0.5      1        2 
   1 chr1_124463622     ZGre    C    G        0      0        2 
   1 chr1_124463622     ZHar    C    G        0      0        2 
   1 chr1_124463622   Sample    C    G        0      0        2 
   1 chr1_124467146     AAsi    A    G        0      0        2 
   1 chr1_124467146     AKia    A    G      0.5      1        2 
   1 chr1_124467146     AOna    A    G        0      0        2 
   1 chr1_124467146     ASom    A    G        0      0        2 
   1 chr1_124467146     HCab    A    G        1      2        2 
   1 chr1_124467146     HPrz    A    G        1      2        2 
   1 chr1_124467146     ZBoe    A    G        0      0        2 
   1 chr1_124467146     ZGre    A    G        0      0        2 
   1 chr1_124467146     ZHar    A    G        0      0        2 
   1 chr1_124467146   Sample    A    G        0      0        2 
   1 chr1_124471516     AAsi    A    G        0      0        2 
   1 chr1_124471516     AKia    A    G        0      0        2 
   1 chr1_124471516     AOna    A    G        0      0        2 
   1 chr1_124471516     ASom    A    G        0      0        2 
   1 chr1_124471516     HCab    A    G        1      2        2 
   1 chr1_124471516     HPrz    A    G        1      2        2 
   1 chr1_124471516     ZBoe    A    G        0      0        2 
   1 chr1_124471516     ZGre    A    G        0      0        2 
   1 chr1_124471516     ZHar    A    G        0      0        2 
   1 chr1_124471516   Sample    A    G        0      0        2 
   1 chr1_124477634     AAsi    C    T        0      0        2 
   1 chr1_124477634     AKia    C    T      0.5      1        2 
   1 chr1_124477634     AOna    C    T        0      0        2 
   1 chr1_124477634     ASom    C    T        0      0        2 
   1 chr1_124477634     HCab    C    T        0      0        2 
   1 chr1_124477634     HPrz    C    T        0      0        2 
   1 chr1_124477634     ZBoe    C    T        0      0        2 
   1 chr1_124477634     ZGre    C    T        0      0        2 
   1 chr1_124477634     ZHar    C    T        0      0        2 
   1 chr1_124477634   Sample    C    T        0      0        2 
   1 chr1_124480440     AAsi    T    C        0      0        2 
   1 chr1_124480440     AKia    T    C        0      0        2 
   1 chr1_124480440     AOna    T    C        0      0        2 
   1 chr1_124480440     ASom    T    C        0      0        2 
   1 chr1_124480440     HCab    T    C        0      0        2 
   1 chr1_124480440     HPrz    T    C        0      0        2 
   1 chr1_124480440     ZBoe    T    C      0.5      1        2 
   1 chr1_124480440     ZGre    T    C        0      0        2 
   1 chr1_124480440     ZHar    T    C        0      0        2 
   1 chr1_124480440   Sample    T    C        0      0        2 
   1 chr1_124480894     AAsi    A    G        0      0        2 
   1 chr1_124480894     AKia    A    G        0      0        2 
   1 chr1_124480894     AOna    A    G        0      0        2 
   1 chr1_124480894     ASom    A    G        0      0        2 
   1 chr1_124480894     HCab    A    G        1      2        2 
   1 chr1_124480894     HPrz    A    G        1      2        2 
   1 chr1_124480894     ZBoe    A    G        0      0        2 
   1 chr1_124480894     ZGre    A    G        0      0        2 
   1 chr1_124480894     ZHar    A    G        0      0        2 
   1 chr1_124480894   Sample    A    G        0      0        2 
   1 chr1_124481837     AAsi    T    C        1      2        2 
   1 chr1_124481837     AKia    T    C        1      2        2 
   1 chr1_124481837     AOna    T    C        1      2        2 
   1 chr1_124481837     ASom    T    C        1      2        2 
   1 chr1_124481837     HCab    T    C        0      0        2 
   1 chr1_124481837     HPrz    T    C        0      0        2 
   1 chr1_124481837     ZBoe    T    C        0      0        2 
   1 chr1_124481837     ZGre    T    C        0      0        2 
   1 chr1_124481837     ZHar    T    C        0      0        2 
   1 chr1_124481837   Sample    T    C        1      2        2 
   1 chr1_124482045     AAsi    C    G        0      0        2 
   1 chr1_124482045     AKia    C    G        0      0        2 
   1 chr1_124482045     AOna    C    G        0      0        2 
   1 chr1_124482045     ASom    C    G        0      0        2 
   1 chr1_124482045     HCab    C    G        0      0        2 
   1 chr1_124482045     HPrz    C    G        0      0        2 
   1 chr1_124482045     ZBoe    C    G        1      2        2 
   1 chr1_124482045     ZGre    C    G        1      2        2 
   1 chr1_124482045     ZHar    C    G        1      2        2 
   1 chr1_124482045   Sample    C    G        0      0        2 
   1 chr1_124486387     AAsi    T    G        0      0        2 
   1 chr1_124486387     AKia    T    G        0      0        2 
   1 chr1_124486387     AOna    T    G        0      0        2 
   1 chr1_124486387     ASom    T    G        0      0        2 
   1 chr1_124486387     HCab    T    G        0      0        2 
   1 chr1_124486387     HPrz    T    G        0      0        2 
   1 chr1_124486387     ZBoe    T    G        0      0        2 
   1 chr1_124486387     ZGre    T    G      0.5      1        2 
   1 chr1_124486387     ZHar    T    G        0      0        2 
   1 chr1_124486387   Sample    T    G        0      0        2 
   1 chr1_124487164     AAsi    G    T        0      0        2 
   1 chr1_124487164     AKia    G    T        0      0        2 
   1 chr1_124487164     AOna    G    T        0      0        2 
   1 chr1_124487164     ASom    G    T        0      0        2 
   1 chr1_124487164     HCab    G    T        1      2        2 
   1 chr1_124487164     HPrz    G    T        1      2        2 
   1 chr1_124487164     ZBoe    G    T        0      0        2 
   1 chr1_124487164     ZGre    G    T        0      0        2 
   1 chr1_124487164     ZHar    G    T        0      0        2 
   1 chr1_124487164   Sample    G    T        0      0        2 
   1 chr1_124492018     AAsi    T    C        0      0        2 
   1 chr1_124492018     AKia    T    C        0      0        2 
   1 chr1_124492018     AOna    T    C        0      0        2 
   1 chr1_124492018     ASom    T    C        1      2        2 
   1 chr1_124492018     HCab    T    C        0      0        2 
   1 chr1_124492018     HPrz    T    C        0      0        2 
   1 chr1_124492018     ZBoe    T    C        0      0        2 
   1 chr1_124492018     ZGre    T    C        0      0        2 
   1 chr1_124492018     ZHar    T    C        0      0        2 
   1 chr1_124492018   Sample    T    C        0      0        2 
   1 chr1_124501666     AAsi    T    C        0      0        2 
   1 chr1_124501666     AKia    T    C        0      0        2 
   1 chr1_124501666     AOna    T    C        0      0        2 
   1 chr1_124501666     ASom    T    C        0      0        2 
   1 chr1_124501666     HCab    T    C        1      2        2 
   1 chr1_124501666     HPrz    T    C        1      2        2 
   1 chr1_124501666     ZBoe    T    C        0      0        2 
   1 chr1_124501666     ZGre    T    C        0      0        2 
   1 chr1_124501666     ZHar    T    C        0      0        2 
   1 chr1_124501666   Sample    T    C        0      0        2 
   1 chr1_124502001     AAsi    G    C        0      0        2 
   1 chr1_124502001     AKia    G    C        0      0        2 
   1 chr1_124502001     AOna    G    C        0      0        2 
   1 chr1_124502001     ASom    G    C        0      0        2 
   1 chr1_124502001     HCab    G    C        1      2        2 
   1 chr1_124502001     HPrz    G    C        1      2        2 
   1 chr1_124502001     ZBoe    G    C        0      0        2 
   1 chr1_124502001     ZGre    G    C        0      0        2 
   1 chr1_124502001     ZHar    G    C        0      0        2 
   1 chr1_124502001   Sample    G    C        0      0        2 
   1 chr1_124505782     AAsi    T    G        0      0        2 
   1 chr1_124505782     AKia    T    G        0      0        2 
   1 chr1_124505782     AOna    T    G        0      0        2 
   1 chr1_124505782     ASom    T    G        0      0        2 
   1 chr1_124505782     HCab    T    G        0      0        2 
   1 chr1_124505782     HPrz    T    G        0      0        2 
   1 chr1_124505782     ZBoe    T    G        0      0        2 
   1 chr1_124505782     ZGre    T    G      0.5      1        2 
   1 chr1_124505782     ZHar    T    G        0      0        2 
   1 chr1_124505782   Sample    T    G        0      0        2 
   1 chr1_124515283     AAsi    C    T        0      0        2 
   1 chr1_124515283     AKia    C    T        0      0        2 
   1 chr1_124515283     AOna    C    T        0      0        2 
   1 chr1_124515283     ASom    C    T        0      0        2 
   1 chr1_124515283     HCab    C    T        1      2        2 
   1 chr1_124515283     HPrz    C    T        1      2        2 
   1 chr1_124515283     ZBoe    C    T        0      0        2 
   1 chr1_124515283     ZGre    C    T        0      0        2 
   1 chr1_124515283     ZHar    C    T        0      0        2 
   1 chr1_124515283   Sample    C    T        0      0        2 
   1 chr1_124527257     AAsi    A    G        0      0        2 
   1 chr1_124527257     AKia    A    G      0.5      1        2 
   1 chr1_124527257     AOna    A    G        0      0        2 
   1 chr1_124527257     ASom    A    G        0      0        2 
   1 chr1_124527257     HCab    A    G        0      0        2 
   1 chr1_124527257     HPrz    A    G        0      0        2 
   1 chr1_124527257     ZBoe    A    G        0      0        2 
   1 chr1_124527257     ZGre    A    G        0      0        2 
   1 chr1_124527257     ZHar    A    G        0      0        2 
   1 chr1_124527257   Sample    A    G        0      0        2 
   1 chr1_124527661     AAsi    T    G        0      0        2 
   1 chr1_124527661     AKia    T    G        0      0        2 
   1 chr1_124527661     AOna    T    G        0      0        2 
   1 chr1_124527661     ASom    T    G        0      0        2 
   1 chr1_124527661     HCab    T    G        0      0        2 
   1 chr1_124527661     HPrz    T    G        0      0        2 
   1 chr1_124527661     ZBoe    T    G        0      0        2 
   1 chr1_124527661     ZGre    T    G        1      2        2 
   1 chr1_124527661     ZHar    T    G        0      0        2 
   1 chr1_124527661   Sample    T    G        0      0        2 
   1 chr1_124529916     AAsi    A    G        1      2        2 
   1 chr1_124529916     AKia    A    G        0      0        2 
   1 chr1_124529916     AOna    A    G        0      0        2 
   1 chr1_124529916     ASom    A    G        1      2        2 
   1 chr1_124529916     HCab    A    G        0      0        2 
   1 chr1_124529916     HPrz    A    G        0      0        2 
   1 chr1_124529916     ZBoe    A    G        0      0        2 
   1 chr1_124529916     ZGre    A    G        0      0        2 
   1 chr1_124529916     ZHar    A    G        0      0        2 
   1 chr1_124529916   Sample    A    G        1      2        2 
   1 chr1_124538055     AAsi    T    C        0      0        2 
   1 chr1_124538055     AKia    T    C        0      0        2 
   1 chr1_124538055     AOna    T    C        0      0        2 
   1 chr1_124538055     ASom    T    C        0      0        2 
   1 chr1_124538055     HCab    T    C        0      0        2 
   1 chr1_124538055     HPrz    T    C        0      0        2 
   1 chr1_124538055     ZBoe    T    C        0      0        2 
   1 chr1_124538055     ZGre    T    C        0      0        2 
   1 chr1_124538055     ZHar    T    C        1      2        2 
   1 chr1_124538055   Sample    T    C        0      0        2 
   1 chr1_124542436     AAsi    T    G        0      0        2 
   1 chr1_124542436     AKia    T    G        0      0        2 
   1 chr1_124542436     AOna    T    G        0      0        2 
   1 chr1_124542436     ASom    T    G        0      0        2 
   1 chr1_124542436     HCab    T    G        0      0        2 
   1 chr1_124542436     HPrz    T    G        0      0        2 
   1 chr1_124542436     ZBoe    T    G      0.5      1        2 
   1 chr1_124542436     ZGre    T    G        0      0        2 
   1 chr1_124542436     ZHar    T    G        0      0        2 
   1 chr1_124542436   Sample    T    G        0      0        2 
   1 chr1_124548112     AAsi    A    G        0      0        2 
   1 chr1_124548112     AKia    A    G        0      0        2 
   1 chr1_124548112     AOna    A    G        0      0        2 
   1 chr1_124548112     ASom    A    G        0      0        2 
   1 chr1_124548112     HCab    A    G        0      0        2 
   1 chr1_124548112     HPrz    A    G        0      0        2 
   1 chr1_124548112     ZBoe    A    G      0.5      1        2 
   1 chr1_124548112     ZGre    A    G        0      0        2 
   1 chr1_124548112     ZHar    A    G        0      0        2 
   1 chr1_124548112   Sample    A    G        0      0        2 
   1 chr1_124549836     AAsi    A    G        0      0        2 
   1 chr1_124549836     AKia    A    G      0.5      1        2 
   1 chr1_124549836     AOna    A    G        0      0        2 
   1 chr1_124549836     ASom    A    G        0      0        2 
   1 chr1_124549836     HCab    A    G        0      0        2 
   1 chr1_124549836     HPrz    A    G        0      0        2 
   1 chr1_124549836     ZBoe    A    G        0      0        2 
   1 chr1_124549836     ZGre    A    G        0      0        2 
   1 chr1_124549836     ZHar    A    G        0      0        2 
   1 chr1_124549836   Sample    A    G        0      0        2 
   1 chr1_124552026     AAsi    G    T        0      0        2 
   1 chr1_124552026     AKia    G    T        1      2        2 
   1 chr1_124552026     AOna    G    T      0.5      1        2 
   1 chr1_124552026     ASom    G    T        0      0        2 
   1 chr1_124552026     HCab    G    T        0      0        2 
   1 chr1_124552026     HPrz    G    T        0      0        2 
   1 chr1_124552026     ZBoe    G    T        0      0        2 
   1 chr1_124552026     ZGre    G    T        0      0        2 
   1 chr1_124552026     ZHar    G    T        0      0        2 
   1 chr1_124552026   Sample    G    T        0      0        2 
   1 chr1_124552094     AAsi    C    T        0      0        2 
   1 chr1_124552094     AKia    C    T        0      0        2 
   1 chr1_124552094     AOna    C    T      0.5      1        2 
   1 chr1_124552094     ASom    C    T        0      0        2 
   1 chr1_124552094     HCab    C    T        0      0        2 
   1 chr1_124552094     HPrz    C    T        0      0        2 
   1 chr1_124552094     ZBoe    C    T        0      0        2 
   1 chr1_124552094     ZGre    C    T        0      0        2 
   1 chr1_124552094     ZHar    C    T        0      0        2 
   1 chr1_124552094   Sample    C    T        0      0        2 
   1 chr1_124553067     AAsi    T    G        0      0        2 
   1 chr1_124553067     AKia    T    G        0      0        2 
   1 chr1_124553067     AOna    T    G        0      0        2 
   1 chr1_124553067     ASom    T    G        0      0        2 
   1 chr1_124553067     HCab    T    G        1      2        2 
   1 chr1_124553067     HPrz    T    G        1      2        2 
   1 chr1_124553067     ZBoe    T    G        0      0        2 
   1 chr1_124553067     ZGre    T    G        0      0        2 
   1 chr1_124553067     ZHar    T    G        0      0        2 
   1 chr1_124553067   Sample    T    G        0      0        2 
   1 chr1_124553779     AAsi    A    C        0      0        2 
   1 chr1_124553779     AKia    A    C        0      0        2 
   1 chr1_124553779     AOna    A    C      0.5      1        2 
   1 chr1_124553779     ASom    A    C        0      0        2 
   1 chr1_124553779     HCab    A    C        0      0        2 
   1 chr1_124553779     HPrz    A    C        0      0        2 
   1 chr1_124553779     ZBoe    A    C        0      0        2 
   1 chr1_124553779     ZGre    A    C        0      0        2 
   1 chr1_124553779     ZHar    A    C        0      0        2 
   1 chr1_124553779   Sample    A    C        0      0        2 
   1 chr1_124555963     AAsi    C    T        0      0        2 
   1 chr1_124555963     AKia    C    T        0      0        2 
   1 chr1_124555963     AOna    C    T        0      0        2 
   1 chr1_124555963     ASom    C    T        0      0        2 
   1 chr1_124555963     HCab    C    T        1      2        2 
   1 chr1_124555963     HPrz    C    T        1      2        2 
   1 chr1_124555963     ZBoe    C    T        0      0        2 
   1 chr1_124555963     ZGre    C    T        0      0        2 
   1 chr1_124555963     ZHar    C    T        0      0        2 
   1 chr1_124555963   Sample    C    T        0      0        2 
   1 chr1_124558080     AAsi    T    C        0      0        2 
   1 chr1_124558080     AKia    T    C        0      0        2 
   1 chr1_124558080     AOna    T    C      0.5      1        2 
   1 chr1_124558080     ASom    T    C        0      0        2 
   1 chr1_124558080     HCab    T    C        0      0        2 
   1 chr1_124558080     HPrz    T    C        0      0        2 
   1 chr1_124558080     ZBoe    T    C        0      0        2 
   1 chr1_124558080     ZGre    T    C        0      0        2 
   1 chr1_124558080     ZHar    T    C        0      0        2 
   1 chr1_124558080   Sample    T    C        0      0        2 
   1 chr1_124558964     AAsi    C    T        0      0        2 
   1 chr1_124558964     AKia    C    T        0      0        2 
   1 chr1_124558964     AOna    C    T        0      0        2 
   1 chr1_124558964     ASom    C    T        0      0        2 
   1 chr1_124558964     HCab    C    T        1      2        2 
   1 chr1_124558964     HPrz    C    T        1      2        2 
   1 chr1_124558964     ZBoe    C    T        0      0        2 
   1 chr1_124558964     ZGre    C    T        0      0        2 
   1 chr1_124558964     ZHar    C    T        0      0        2 
   1 chr1_124558964   Sample    C    T        0      0        2 
   1 chr1_124559348     AAsi    G    A        0      0        2 
   1 chr1_124559348     AKia    G    A        0      0        2 
   1 chr1_124559348     AOna    G    A        0      0        2 
   1 chr1_124559348     ASom    G    A        0      0        2 
   1 chr1_124559348     HCab    G    A        0      0        2 
   1 chr1_124559348     HPrz    G    A        0      0        2 
   1 chr1_124559348     ZBoe    G    A        0      0        2 
   1 chr1_124559348     ZGre    G    A      0.5      1        2 
   1 chr1_124559348     ZHar    G    A        0      0        2 
   1 chr1_124559348   Sample    G    A        0      0        2 
   1 chr1_124563908     AAsi    C    T        0      0        2 
   1 chr1_124563908     AKia    C    T        0      0        2 
   1 chr1_124563908     AOna    C    T        0      0        2 
   1 chr1_124563908     ASom    C    T        0      0        2 
   1 chr1_124563908     HCab    C    T      0.5      1        2 
   1 chr1_124563908     HPrz    C    T        0      0        2 
   1 chr1_124563908     ZBoe    C    T        0      0        2 
   1 chr1_124563908     ZGre    C    T        0      0        2 
   1 chr1_124563908     ZHar    C    T        0      0        2 
   1 chr1_124563908   Sample    C    T        0      0        2 
   1 chr1_124564714     AAsi    A    G        0      0        2 
   1 chr1_124564714     AKia    A    G        1      2        2 
   1 chr1_124564714     AOna    A    G        1      2        2 
   1 chr1_124564714     ASom    A    G        0      0        2 
   1 chr1_124564714     HCab    A    G        0      0        2 
   1 chr1_124564714     HPrz    A    G        0      0        2 
   1 chr1_124564714     ZBoe    A    G        0      0        2 
   1 chr1_124564714     ZGre    A    G        0      0        2 
   1 chr1_124564714     ZHar    A    G        0      0        2 
   1 chr1_124564714   Sample    A    G        0      0        2 
   1 chr1_124565565     AAsi    T    C        0      0        2 
   1 chr1_124565565     AKia    T    C        0      0        2 
   1 chr1_124565565     AOna    T    C        0      0        2 
   1 chr1_124565565     ASom    T    C        0      0        2 
   1 chr1_124565565     HCab    T    C        1      2        2 
   1 chr1_124565565     HPrz    T    C        1      2        2 
   1 chr1_124565565     ZBoe    T    C        0      0        2 
   1 chr1_124565565     ZGre    T    C        0      0        2 
   1 chr1_124565565     ZHar    T    C        0      0        2 
   1 chr1_124565565   Sample    T    C        0      0        2 
   1 chr1_124567455     AAsi    T    C        0      0        2 
   1 chr1_124567455     AKia    T    C        0      0        2 
   1 chr1_124567455     AOna    T    C        0      0        2 
   1 chr1_124567455     ASom    T    C        0      0        2 
   1 chr1_124567455     HCab    T    C        1      2        2 
   1 chr1_124567455     HPrz    T    C        1      2        2 
   1 chr1_124567455     ZBoe    T    C        0      0        2 
   1 chr1_124567455     ZGre    T    C        0      0        2 
   1 chr1_124567455     ZHar    T    C        0      0        2 
   1 chr1_124567455   Sample    T    C        0      0        2 
   1 chr1_124583278     AAsi    T    C        0      0        2 
   1 chr1_124583278     AKia    T    C        0      0        2 
   1 chr1_124583278     AOna    T    C        0      0        2 
   1 chr1_124583278     ASom    T    C        0      0        2 
   1 chr1_124583278     HCab    T    C      0.5      1        2 
   1 chr1_124583278     HPrz    T    C        0      0        2 
   1 chr1_124583278     ZBoe    T    C        0      0        2 
   1 chr1_124583278     ZGre    T    C        0      0        2 
   1 chr1_124583278     ZHar    T    C        0      0        2 
   1 chr1_124583278   Sample    T    C        0      0        2 
   1 chr1_124585851     AAsi    C    A        0      0        2 
   1 chr1_124585851     AKia    C    A        0      0        2 
   1 chr1_124585851     AOna    C    A        0      0        2 
   1 chr1_124585851     ASom    C    A        0      0        2 
   1 chr1_124585851     HCab    C    A        0      0        2 
   1 chr1_124585851     HPrz    C    A        0      0        2 
   1 chr1_124585851     ZBoe    C    A        0      0        2 
   1 chr1_124585851     ZGre    C    A        0      0        2 
   1 chr1_124585851     ZHar    C    A        1      2        2 
   1 chr1_124585851   Sample    C    A        0      0        2 
   1 chr1_124588462     AAsi    T    C        0      0        2 
   1 chr1_124588462     AKia    T    C      0.5      1        2 
   1 chr1_124588462     AOna    T    C        0      0        2 
   1 chr1_124588462     ASom    T    C        0      0        2 
   1 chr1_124588462     HCab    T    C        0      0        2 
   1 chr1_124588462     HPrz    T    C        0      0        2 
   1 chr1_124588462     ZBoe    T    C        0      0        2 
   1 chr1_124588462     ZGre    T    C        0      0        2 
   1 chr1_124588462     ZHar    T    C        0      0        2 
   1 chr1_124588462   Sample    T    C        0      0        2 
   1 chr1_124596595     AAsi    C    T        1      2        2 
   1 chr1_124596595     AKia    C    T        0      0        2 
   1 chr1_124596595     AOna    C    T        0      0        2 
   1 chr1_124596595     ASom    C    T        0      0        2 
   1 chr1_124596595     HCab    C    T        0      0        2 
   1 chr1_124596595     HPrz    C    T        0      0        2 
   1 chr1_124596595     ZBoe    C    T        0      0        2 
   1 chr1_124596595     ZGre    C    T        0      0        2 
   1 chr1_124596595     ZHar    C    T        0      0        2 
   1 chr1_124596595   Sample    C    T        1      2        2 
   1 chr1_124598408     AAsi    A    G        0      0        2 
   1 chr1_124598408     AKia    A    G        1      2        2 
   1 chr1_124598408     AOna    A    G      0.5      1        2 
   1 chr1_124598408     ASom    A    G        0      0        2 
   1 chr1_124598408     HCab    A    G        0      0        2 
   1 chr1_124598408     HPrz    A    G        0      0        2 
   1 chr1_124598408     ZBoe    A    G        0      0        2 
   1 chr1_124598408     ZGre    A    G        0      0        2 
   1 chr1_124598408     ZHar    A    G        0      0        2 
   1 chr1_124598408   Sample    A    G        0      0        2 
   1 chr1_124601185     AAsi    A    G        0      0        2 
   1 chr1_124601185     AKia    A    G        0      0        2 
   1 chr1_124601185     AOna    A    G        0      0        2 
   1 chr1_124601185     ASom    A    G        0      0        2 
   1 chr1_124601185     HCab    A    G        0      0        2 
   1 chr1_124601185     HPrz    A    G        0      0        2 
   1 chr1_124601185     ZBoe    A    G        1      2        2 
   1 chr1_124601185     ZGre    A    G        0      0        2 
   1 chr1_124601185     ZHar    A    G        0      0        2 
   1 chr1_124601185   Sample    A    G        0      0        2 
   1 chr1_124610274     AAsi    G    T        0      0        2 
   1 chr1_124610274     AKia    G    T        0      0        2 
   1 chr1_124610274     AOna    G    T        0      0        2 
   1 chr1_124610274     ASom    G    T        0      0        2 
   1 chr1_124610274     HCab    G    T        0      0        2 
   1 chr1_124610274     HPrz    G    T        0      0        2 
   1 chr1_124610274     ZBoe    G    T        0      0        2 
   1 chr1_124610274     ZGre    G    T        0      0        2 
   1 chr1_124610274     ZHar    G    T      0.5      1        2 
   1 chr1_124610274   Sample    G    T        0      0        2 
   1 chr1_124614559     AAsi    T    C        0      0        2 
   1 chr1_124614559     AKia    T    C        0      0        2 
   1 chr1_124614559     AOna    T    C        0      0        2 
   1 chr1_124614559     ASom    T    C        0      0        2 
   1 chr1_124614559     HCab    T    C        1      2        2 
   1 chr1_124614559     HPrz    T    C        1      2        2 
   1 chr1_124614559     ZBoe    T    C        0      0        2 
   1 chr1_124614559     ZGre    T    C        0      0        2 
   1 chr1_124614559     ZHar    T    C        0      0        2 
   1 chr1_124614559   Sample    T    C        0      0        2 
   1 chr1_124615802     AAsi    G    A        0      0        2 
   1 chr1_124615802     AKia    G    A        0      0        2 
   1 chr1_124615802     AOna    G    A        0      0        2 
   1 chr1_124615802     ASom    G    A        0      0        2 
   1 chr1_124615802     HCab    G    A        1      2        2 
   1 chr1_124615802     HPrz    G    A        1      2        2 
   1 chr1_124615802     ZBoe    G    A        0      0        2 
   1 chr1_124615802     ZGre    G    A        0      0        2 
   1 chr1_124615802     ZHar    G    A        0      0        2 
   1 chr1_124615802   Sample    G    A        0      0        2 
   1 chr1_124616340     AAsi    C    T        0      0        2 
   1 chr1_124616340     AKia    C    T        0      0        2 
   1 chr1_124616340     AOna    C    T        0      0        2 
   1 chr1_124616340     ASom    C    T        0      0        2 
   1 chr1_124616340     HCab    C    T        0      0        2 
   1 chr1_124616340     HPrz    C    T        0      0        2 
   1 chr1_124616340     ZBoe    C    T      0.5      1        2 
   1 chr1_124616340     ZGre    C    T        0      0        2 
   1 chr1_124616340     ZHar    C    T        0      0        2 
   1 chr1_124616340   Sample    C    T        0      0        2 
   1 chr1_124616492     AAsi    A    C        0      0        2 
   1 chr1_124616492     AKia    A    C        0      0        2 
   1 chr1_124616492     AOna    A    C      0.5      1        2 
   1 chr1_124616492     ASom    A    C        0      0        2 
   1 chr1_124616492     HCab    A    C        0      0        2 
   1 chr1_124616492     HPrz    A    C        0      0        2 
   1 chr1_124616492     ZBoe    A    C        0      0        2 
   1 chr1_124616492     ZGre    A    C        0      0        2 
   1 chr1_124616492     ZHar    A    C        0      0        2 
   1 chr1_124616492   Sample    A    C        0      0        2 
   1 chr1_124617914     AAsi    A    G        0      0        2 
   1 chr1_124617914     AKia    A    G        0      0        2 
   1 chr1_124617914     AOna    A    G      0.5      1        2 
   1 chr1_124617914     ASom    A    G        0      0        2 
   1 chr1_124617914     HCab    A    G      0.5      1        2 
   1 chr1_124617914     HPrz    A    G      0.5      1        2 
   1 chr1_124617914     ZBoe    A    G        0      0        2 
   1 chr1_124617914     ZGre    A    G        0      0        2 
   1 chr1_124617914     ZHar    A    G        0      0        2 
   1 chr1_124617914   Sample    A    G        0      0        2 
   1 chr1_124620463     AAsi    A    G        0      0        2 
   1 chr1_124620463     AKia    A    G        0      0        2 
   1 chr1_124620463     AOna    A    G        0      0        2 
   1 chr1_124620463     ASom    A    G        0      0        2 
   1 chr1_124620463     HCab    A    G        1      2        2 
   1 chr1_124620463     HPrz    A    G        1      2        2 
   1 chr1_124620463     ZBoe    A    G        0      0        2 
   1 chr1_124620463     ZGre    A    G        0      0        2 
   1 chr1_124620463     ZHar    A    G        0      0        2 
   1 chr1_124620463   Sample    A    G        0      0        2 
   1 chr1_124620557     AAsi    A    G        0      0        2 
   1 chr1_124620557     AKia    A    G        0      0        2 
   1 chr1_124620557     AOna    A    G        0      0        2 
   1 chr1_124620557     ASom    A    G        1      2        2 
   1 chr1_124620557     HCab    A    G        0      0        2 
   1 chr1_124620557     HPrz    A    G        0      0        2 
   1 chr1_124620557     ZBoe    A    G        0      0        2 
   1 chr1_124620557     ZGre    A    G        1      2        2 
   1 chr1_124620557     ZHar    A    G        0      0        2 
   1 chr1_124620557   Sample    A    G        0      0        2 
   1 chr1_124620782     AAsi    T    A        0      0        2 
   1 chr1_124620782     AKia    T    A        0      0        2 
   1 chr1_124620782     AOna    T    A        0      0        2 
   1 chr1_124620782     ASom    T    A        0      0        2 
   1 chr1_124620782     HCab    T    A        0      0        2 
   1 chr1_124620782     HPrz    T    A        0      0        2 
   1 chr1_124620782     ZBoe    T    A      0.5      1        2 
   1 chr1_124620782     ZGre    T    A        0      0        2 
   1 chr1_124620782     ZHar    T    A        0      0        2 
   1 chr1_124620782   Sample    T    A        0      0        2 
   1 chr1_124622621     AAsi    C    A        1      2        2 
   1 chr1_124622621     AKia    C    A        0      0        2 
   1 chr1_124622621     AOna    C    A        0      0        2 
   1 chr1_124622621     ASom    C    A        1      2        2 
   1 chr1_124622621     HCab    C    A        0      0        2 
   1 chr1_124622621     HPrz    C    A        0      0        2 
   1 chr1_124622621     ZBoe    C    A        0      0        2 
   1 chr1_124622621     ZGre    C    A        0      0        2 
   1 chr1_124622621     ZHar    C    A        0      0        2 
   1 chr1_124622621   Sample    C    A        1      2        2 
   1 chr1_124628709     AAsi    T    C        0      0        2 
   1 chr1_124628709     AKia    T    C        0      0        2 
   1 chr1_124628709     AOna    T    C        0      0        2 
   1 chr1_124628709     ASom    T    C        0      0        2 
   1 chr1_124628709     HCab    T    C        0      0        2 
   1 chr1_124628709     HPrz    T    C        0      0        2 
   1 chr1_124628709     ZBoe    T    C        0      0        2 
   1 chr1_124628709     ZGre    T    C        1      2        2 
   1 chr1_124628709     ZHar    T    C        0      0        2 
   1 chr1_124628709   Sample    T    C        0      0        2 
   1 chr1_124630747     AAsi    T    C        0      0        2 
   1 chr1_124630747     AKia    T    C      0.5      1        2 
   1 chr1_124630747     AOna    T    C        0      0        2 
   1 chr1_124630747     ASom    T    C        0      0        2 
   1 chr1_124630747     HCab    T    C        0      0        2 
   1 chr1_124630747     HPrz    T    C        0      0        2 
   1 chr1_124630747     ZBoe    T    C        0      0        2 
   1 chr1_124630747     ZGre    T    C        0      0        2 
   1 chr1_124630747     ZHar    T    C        0      0        2 
   1 chr1_124630747   Sample    T    C        0      0        2 
   1 chr1_124637479     AAsi    A    G        0      0        2 
   1 chr1_124637479     AKia    A    G        0      0        2 
   1 chr1_124637479     AOna    A    G        0      0        2 
   1 chr1_124637479     ASom    A    G        0      0        2 
   1 chr1_124637479     HCab    A    G      0.5      1        2 
   1 chr1_124637479     HPrz    A    G        0      0        2 
   1 chr1_124637479     ZBoe    A    G        0      0        2 
   1 chr1_124637479     ZGre    A    G        0      0        2 
   1 chr1_124637479     ZHar    A    G        0      0        2 
   1 chr1_124637479   Sample    A    G        0      0        2 
   1 chr1_124637642     AAsi    T    C        0      0        2 
   1 chr1_124637642     AKia    T    C        0      0        2 
   1 chr1_124637642     AOna    T    C      0.5      1        2 
   1 chr1_124637642     ASom    T    C        0      0        2 
   1 chr1_124637642     HCab    T    C        0      0        2 
   1 chr1_124637642     HPrz    T    C        0      0        2 
   1 chr1_124637642     ZBoe    T    C        0      0        2 
   1 chr1_124637642     ZGre    T    C        0      0        2 
   1 chr1_124637642     ZHar    T    C        0      0        2 
   1 chr1_124637642   Sample    T    C        0      0        2 
   1 chr1_124647451     AAsi    A    G        0      0        2 
   1 chr1_124647451     AKia    A    G        0      0        2 
   1 chr1_124647451     AOna    A    G        0      0        2 
   1 chr1_124647451     ASom    A    G        0      0        2 
   1 chr1_124647451     HCab    A    G        0      0        2 
   1 chr1_124647451     HPrz    A    G        0      0        2 
   1 chr1_124647451     ZBoe    A    G      0.5      1        2 
   1 chr1_124647451     ZGre    A    G        0      0        2 
   1 chr1_124647451     ZHar    A    G        0      0        2 
   1 chr1_124647451   Sample    A    G        0      0        2 
   1 chr1_124647565     AAsi    C    T        0      0        2 
   1 chr1_124647565     AKia    C    T        0      0        2 
   1 chr1_124647565     AOna    C    T        0      0        2 
   1 chr1_124647565     ASom    C    T        0      0        2 
   1 chr1_124647565     HCab    C    T        0      0        2 
   1 chr1_124647565     HPrz    C    T        0      0        2 
   1 chr1_124647565     ZBoe    C    T      0.5      1        2 
   1 chr1_124647565     ZGre    C    T        0      0        2 
   1 chr1_124647565     ZHar    C    T        0      0        2 
   1 chr1_124647565   Sample    C    T        0      0        2 
   1 chr1_124647781     AAsi    T    C        0      0        2 
   1 chr1_124647781     AKia    T    C        0      0        2 
   1 chr1_124647781     AOna    T    C        0      0        2 
   1 chr1_124647781     ASom    T    C        0      0        2 
   1 chr1_124647781     HCab    T    C        1      2        2 
   1 chr1_124647781     HPrz    T    C        1      2        2 
   1 chr1_124647781     ZBoe    T    C        0      0        2 
   1 chr1_124647781     ZGre    T    C        0      0        2 
   1 chr1_124647781     ZHar    T    C        0      0        2 
   1 chr1_124647781   Sample    T    C        0      0        2 
   1 chr1_124649687     AAsi    T    C        0      0        2 
   1 chr1_124649687     AKia    T    C        0      0        2 
   1 chr1_124649687     AOna    T    C        0      0        2 
   1 chr1_124649687     ASom    T    C        0      0        2 
   1 chr1_124649687     HCab    T    C        0      0        2 
   1 chr1_124649687     HPrz    T    C        0      0        2 
   1 chr1_124649687     ZBoe    T    C      0.5      1        2 
   1 chr1_124649687     ZGre    T    C        0      0        2 
   1 chr1_124649687     ZHar    T    C        0      0        2 
   1 chr1_124649687   Sample    T    C        0      0        2 
   1 chr1_124650824     AAsi    G    C        1      2        2 
   1 chr1_124650824     AKia    G    C        0      0        2 
   1 chr1_124650824     AOna    G    C        0      0        2 
   1 chr1_124650824     ASom    G    C        1      2        2 
   1 chr1_124650824     HCab    G    C        0      0        2 
   1 chr1_124650824     HPrz    G    C        0      0        2 
   1 chr1_124650824     ZBoe    G    C        0      0        2 
   1 chr1_124650824     ZGre    G    C        0      0        2 
   1 chr1_124650824     ZHar    G    C        0      0        2 
   1 chr1_124650824   Sample    G    C        1      2        2 
   1 chr1_124652822     AAsi    T    C        0      0        2 
   1 chr1_124652822     AKia    T    C        0      0        2 
   1 chr1_124652822     AOna    T    C        0      0        2 
   1 chr1_124652822     ASom    T    C        0      0        2 
   1 chr1_124652822     HCab    T    C        0      0        2 
   1 chr1_124652822     HPrz    T    C        0      0        2 
   1 chr1_124652822     ZBoe    T    C      0.5      1        2 
   1 chr1_124652822     ZGre    T    C        0      0        2 
   1 chr1_124652822     ZHar    T    C        0      0        2 
   1 chr1_124652822   Sample    T    C        0      0        2 
   1 chr1_124662755     AAsi    C    T        0      0        2 
   1 chr1_124662755     AKia    C    T        0      0        2 
   1 chr1_124662755     AOna    C    T        0      0        2 
   1 chr1_124662755     ASom    C    T        0      0        2 
   1 chr1_124662755     HCab    C    T        1      2        2 
   1 chr1_124662755     HPrz    C    T        1      2        2 
   1 chr1_124662755     ZBoe    C    T        0      0        2 
   1 chr1_124662755     ZGre    C    T        0      0        2 
   1 chr1_124662755     ZHar    C    T        0      0        2 
   1 chr1_124662755   Sample    C    T        0      0        2 
   1 chr1_124681803     AAsi    G    T        1      2        2 
   1 chr1_124681803     AKia    G    T        0      0        2 
   1 chr1_124681803     AOna    G    T        0      0        2 
   1 chr1_124681803     ASom    G    T        1      2        2 
   1 chr1_124681803     HCab    G    T        0      0        2 
   1 chr1_124681803     HPrz    G    T        0      0        2 
   1 chr1_124681803     ZBoe    G    T        0      0        2 
   1 chr1_124681803     ZGre    G    T        0      0        2 
   1 chr1_124681803     ZHar    G    T        0      0        2 
   1 chr1_124681803   Sample    G    T        1      2        2 
   1 chr1_124691967     AAsi    A    T        0      0        2 
   1 chr1_124691967     AKia    A    T        0      0        2 
   1 chr1_124691967     AOna    A    T        0      0        2 
   1 chr1_124691967     ASom    A    T        1      2        2 
   1 chr1_124691967     HCab    A    T        0      0        2 
   1 chr1_124691967     HPrz    A    T        0      0        2 
   1 chr1_124691967     ZBoe    A    T        0      0        2 
   1 chr1_124691967     ZGre    A    T        0      0        2 
   1 chr1_124691967     ZHar    A    T        0      0        2 
   1 chr1_124691967   Sample    A    T        0      0        2 
   1 chr1_124712842     AAsi    G    T        0      0        2 
   1 chr1_124712842     AKia    G    T        0      0        2 
   1 chr1_124712842     AOna    G    T        0      0        2 
   1 chr1_124712842     ASom    G    T        0      0        2 
   1 chr1_124712842     HCab    G    T        0      0        2 
   1 chr1_124712842     HPrz    G    T        0      0        2 
   1 chr1_124712842     ZBoe    G    T        0      0        2 
   1 chr1_124712842     ZGre    G    T        1      2        2 
   1 chr1_124712842     ZHar    G    T        0      0        2 
   1 chr1_124712842   Sample    G    T        0      0        2 
   1 chr1_124717509     AAsi    T    C        0      0        2 
   1 chr1_124717509     AKia    T    C        0      0        2 
   1 chr1_124717509     AOna    T    C        0      0        2 
   1 chr1_124717509     ASom    T    C        0      0        2 
   1 chr1_124717509     HCab    T    C        1      2        2 
   1 chr1_124717509     HPrz    T    C        1      2        2 
   1 chr1_124717509     ZBoe    T    C        0      0        2 
   1 chr1_124717509     ZGre    T    C        0      0        2 
   1 chr1_124717509     ZHar    T    C        0      0        2 
   1 chr1_124717509   Sample    T    C        0      0        2 
   1 chr1_124724069     AAsi    T    C        0      0        2 
   1 chr1_124724069     AKia    T    C        0      0        2 
   1 chr1_124724069     AOna    T    C        0      0        2 
   1 chr1_124724069     ASom    T    C        0      0        2 
   1 chr1_124724069     HCab    T    C        1      2        2 
   1 chr1_124724069     HPrz    T    C        1      2        2 
   1 chr1_124724069     ZBoe    T    C        0      0        2 
   1 chr1_124724069     ZGre    T    C        0      0        2 
   1 chr1_124724069     ZHar    T    C        0      0        2 
   1 chr1_124724069   Sample    T    C        0      0        2 
   1 chr1_124781771     AAsi    C    T        0      0        2 
   1 chr1_124781771     AKia    C    T        0      0        2 
   1 chr1_124781771     AOna    C    T        0      0        2 
   1 chr1_124781771     ASom    C    T        0      0        2 
   1 chr1_124781771     HCab    C    T        0      0        2 
   1 chr1_124781771     HPrz    C    T        0      0        2 
   1 chr1_124781771     ZBoe    C    T        0      0        2 
   1 chr1_124781771     ZGre    C    T        1      2        2 
   1 chr1_124781771     ZHar    C    T        0      0        2 
   1 chr1_124781771   Sample    C    T        0      0        2 
   1 chr1_124786365     AAsi    C    T        0      0        2 
   1 chr1_124786365     AKia    C    T        1      2        2 
   1 chr1_124786365     AOna    C    T      0.5      1        2 
   1 chr1_124786365     ASom    C    T        0      0        2 
   1 chr1_124786365     HCab    C    T        0      0        2 
   1 chr1_124786365     HPrz    C    T        0      0        2 
   1 chr1_124786365     ZBoe    C    T        0      0        2 
   1 chr1_124786365     ZGre    C    T        0      0        2 
   1 chr1_124786365     ZHar    C    T        0      0        2 
   1 chr1_124786365   Sample    C    T        0      0        2 
   1 chr1_124789361     AAsi    A    G        0      0        2 
   1 chr1_124789361     AKia    A    G        0      0        2 
   1 chr1_124789361     AOna    A    G        0      0        2 
   1 chr1_124789361     ASom    A    G        0      0        2 
   1 chr1_124789361     HCab    A    G        0      0        2 
   1 chr1_124789361     HPrz    A    G      0.5      1        2 
   1 chr1_124789361     ZBoe    A    G        0      0        2 
   1 chr1_124789361     ZGre    A    G        0      0        2 
   1 chr1_124789361     ZHar    A    G        0      0        2 
   1 chr1_124789361   Sample    A    G        0      0        2 
   1 chr1_124789999     AAsi    T    C        0      0        2 
   1 chr1_124789999     AKia    T    C        0      0        2 
   1 chr1_124789999     AOna    T    C        0      0        2 
   1 chr1_124789999     ASom    T    C        0      0        2 
   1 chr1_124789999     HCab    T    C        0      0        2 
   1 chr1_124789999     HPrz    T    C        0      0        2 
   1 chr1_124789999     ZBoe    T    C      0.5      1        2 
   1 chr1_124789999     ZGre    T    C        0      0        2 
   1 chr1_124789999     ZHar    T    C        0      0        2 
   1 chr1_124789999   Sample    T    C        0      0        2 
   1 chr1_124791975     AAsi    C    A        1      2        2 
   1 chr1_124791975     AKia    C    A        0      0        2 
   1 chr1_124791975     AOna    C    A        0      0        2 
   1 chr1_124791975     ASom    C    A        1      2        2 
   1 chr1_124791975     HCab    C    A        0      0        2 
   1 chr1_124791975     HPrz    C    A        0      0        2 
   1 chr1_124791975     ZBoe    C    A        0      0        2 
   1 chr1_124791975     ZGre    C    A        0      0        2 
   1 chr1_124791975     ZHar    C    A        0      0        2 
   1 chr1_124791975   Sample    C    A        1      2        2 
   1 chr1_124793994     AAsi    C    T        0      0        2 
   1 chr1_124793994     AKia    C    T        0      0        2 
   1 chr1_124793994     AOna    C    T        0      0        2 
   1 chr1_124793994     ASom    C    T        0      0        2 
   1 chr1_124793994     HCab    C    T        0      0        2 
   1 chr1_124793994     HPrz    C    T        0      0        2 
   1 chr1_124793994     ZBoe    C    T        1      2        2 
   1 chr1_124793994     ZGre    C    T        1      2        2 
   1 chr1_124793994     ZHar    C    T        0      0        2 
   1 chr1_124793994   Sample    C    T        0      0        2 
   1 chr1_124797574     AAsi    A    G        0      0        2 
   1 chr1_124797574     AKia    A    G      0.5      1        2 
   1 chr1_124797574     AOna    A    G        0      0        2 
   1 chr1_124797574     ASom    A    G        0      0        2 
   1 chr1_124797574     HCab    A    G        0      0        2 
   1 chr1_124797574     HPrz    A    G        0      0        2 
   1 chr1_124797574     ZBoe    A    G        0      0        2 
   1 chr1_124797574     ZGre    A    G        0      0        2 
   1 chr1_124797574     ZHar    A    G        0      0        2 
   1 chr1_124797574   Sample    A    G        0      0        2 
   1 chr1_124808148     AAsi    A    G        1      2        2 
   1 chr1_124808148     AKia    A    G        1      2        2 
   1 chr1_124808148     AOna    A    G      0.5      1        2 
   1 chr1_124808148     ASom    A    G        1      2        2 
   1 chr1_124808148     HCab    A    G        0      0        2 
   1 chr1_124808148     HPrz    A    G        0      0        2 
   1 chr1_124808148     ZBoe    A    G        0      0        2 
   1 chr1_124808148     ZGre    A    G        0      0        2 
   1 chr1_124808148     ZHar    A    G        0      0        2 
   1 chr1_124808148   Sample    A    G        1      2        2 
   1 chr1_124809232     AAsi    A    T        0      0        2 
   1 chr1_124809232     AKia    A    T      0.5      1        2 
   1 chr1_124809232     AOna    A    T        0      0        2 
   1 chr1_124809232     ASom    A    T        0      0        2 
   1 chr1_124809232     HCab    A    T        0      0        2 
   1 chr1_124809232     HPrz    A    T        0      0        2 
   1 chr1_124809232     ZBoe    A    T        0      0        2 
   1 chr1_124809232     ZGre    A    T        0      0        2 
   1 chr1_124809232     ZHar    A    T        0      0        2 
   1 chr1_124809232   Sample    A    T        0      0        2 
   1 chr1_124818768     AAsi    C    T        1      2        2 
   1 chr1_124818768     AKia    C    T        0      0        2 
   1 chr1_124818768     AOna    C    T        0      0        2 
   1 chr1_124818768     ASom    C    T        1      2        2 
   1 chr1_124818768     HCab    C    T        0      0        2 
   1 chr1_124818768     HPrz    C    T        0      0        2 
   1 chr1_124818768     ZBoe    C    T        0      0        2 
   1 chr1_124818768     ZGre    C    T        0      0        2 
   1 chr1_124818768     ZHar    C    T        0      0        2 
   1 chr1_124818768   Sample    C    T        1      2        2 
   1 chr1_124819048     AAsi    T    C        0      0        2 
   1 chr1_124819048     AKia    T    C        0      0        2 
   1 chr1_124819048     AOna    T    C        0      0        2 
   1 chr1_124819048     ASom    T    C        0      0        2 
   1 chr1_124819048     HCab    T    C        0      0        2 
   1 chr1_124819048     HPrz    T    C        0      0        2 
   1 chr1_124819048     ZBoe    T    C        0      0        2 
   1 chr1_124819048     ZGre    T    C      0.5      1        2 
   1 chr1_124819048     ZHar    T    C        0      0        2 
   1 chr1_124819048   Sample    T    C        0      0        2 
   1 chr1_124819939     AAsi    T    C        0      0        2 
   1 chr1_124819939     AKia    T    C        0      0        2 
   1 chr1_124819939     AOna    T    C        0      0        2 
   1 chr1_124819939     ASom    T    C        0      0        2 
   1 chr1_124819939     HCab    T    C        0      0        2 
   1 chr1_124819939     HPrz    T    C      0.5      1        2 
   1 chr1_124819939     ZBoe    T    C        0      0        2 
   1 chr1_124819939     ZGre    T    C        0      0        2 
   1 chr1_124819939     ZHar    T    C        0      0        2 
   1 chr1_124819939   Sample    T    C        0      0        2 
   1 chr1_124820784     AAsi    A    G        0      0        2 
   1 chr1_124820784     AKia    A    G        0      0        2 
   1 chr1_124820784     AOna    A    G        0      0        2 
   1 chr1_124820784     ASom    A    G        0      0        2 
   1 chr1_124820784     HCab    A    G        0      0        2 
   1 chr1_124820784     HPrz    A    G        0      0        2 
   1 chr1_124820784     ZBoe    A    G        0      0        2 
   1 chr1_124820784     ZGre    A    G        1      2        2 
   1 chr1_124820784     ZHar    A    G        0      0        2 
   1 chr1_124820784   Sample    A    G        0      0        2 
   1 chr1_124822173     AAsi    C    T        0      0        2 
   1 chr1_124822173     AKia    C    T        0      0        2 
   1 chr1_124822173     AOna    C    T        0      0        2 
   1 chr1_124822173     ASom    C    T        0      0        2 
   1 chr1_124822173     HCab    C    T        0      0        2 
   1 chr1_124822173     HPrz    C    T        0      0        2 
   1 chr1_124822173     ZBoe    C    T        0      0        2 
   1 chr1_124822173     ZGre    C    T        0      0        2 
   1 chr1_124822173     ZHar    C    T      0.5      1        2 
   1 chr1_124822173   Sample    C    T        0      0        2 
   1 chr1_124825375     AAsi    T    C        0      0        2 
   1 chr1_124825375     AKia    T    C        0      0        2 
   1 chr1_124825375     AOna    T    C        0      0        2 
   1 chr1_124825375     ASom    T    C        0      0        2 
   1 chr1_124825375     HCab    T    C        0      0        2 
   1 chr1_124825375     HPrz    T    C        0      0        2 
   1 chr1_124825375     ZBoe    T    C        0      0        2 
   1 chr1_124825375     ZGre    T    C        0      0        2 
   1 chr1_124825375     ZHar    T    C      0.5      1        2 
   1 chr1_124825375   Sample    T    C        0      0        2 
   1 chr1_124833681     AAsi    A    G        0      0        2 
   1 chr1_124833681     AKia    A    G        0      0        2 
   1 chr1_124833681     AOna    A    G        0      0        2 
   1 chr1_124833681     ASom    A    G        0      0        2 
   1 chr1_124833681     HCab    A    G        1      2        2 
   1 chr1_124833681     HPrz    A    G        1      2        2 
   1 chr1_124833681     ZBoe    A    G        0      0        2 
   1 chr1_124833681     ZGre    A    G        0      0        2 
   1 chr1_124833681     ZHar    A    G        0      0        2 
   1 chr1_124833681   Sample    A    G        0      0        2 
   1 chr1_124836481     AAsi    T    C        0      0        2 
   1 chr1_124836481     AKia    T    C      0.5      1        2 
   1 chr1_124836481     AOna    T    C        0      0        2 
   1 chr1_124836481     ASom    T    C        0      0        2 
   1 chr1_124836481     HCab    T    C        0      0        2 
   1 chr1_124836481     HPrz    T    C        0      0        2 
   1 chr1_124836481     ZBoe    T    C        0      0        2 
   1 chr1_124836481     ZGre    T    C        0      0        2 
   1 chr1_124836481     ZHar    T    C        0      0        2 
   1 chr1_124836481   Sample    T    C        0      0        2 
   1 chr1_124840525     AAsi    G    A        0      0        2 
   1 chr1_124840525     AKia    G    A        0      0        2 
   1 chr1_124840525     AOna    G    A        0      0        2 
   1 chr1_124840525     ASom    G    A        0      0        2 
   1 chr1_124840525     HCab    G    A        1      2        2 
   1 chr1_124840525     HPrz    G    A        1      2        2 
   1 chr1_124840525     ZBoe    G    A        0      0        2 
   1 chr1_124840525     ZGre    G    A        0      0        2 
   1 chr1_124840525     ZHar    G    A        0      0        2 
   1 chr1_124840525   Sample    G    A        0      0        2 
   1 chr1_124844084     AAsi    C    T        0      0        2 
   1 chr1_124844084     AKia    C    T        0      0        2 
   1 chr1_124844084     AOna    C    T        0      0        2 
   1 chr1_124844084     ASom    C    T        0      0        2 
   1 chr1_124844084     HCab    C    T        1      2        2 
   1 chr1_124844084     HPrz    C    T        1      2        2 
   1 chr1_124844084     ZBoe    C    T        0      0        2 
   1 chr1_124844084     ZGre    C    T        0      0        2 
   1 chr1_124844084     ZHar    C    T        0      0        2 
   1 chr1_124844084   Sample    C    T        0      0        2 
   1 chr1_124848328     AAsi    C    T        0      0        2 
   1 chr1_124848328     AKia    C    T        0      0        2 
   1 chr1_124848328     AOna    C    T      0.5      1        2 
   1 chr1_124848328     ASom    C    T        0      0        2 
   1 chr1_124848328     HCab    C    T        1      2        2 
   1 chr1_124848328     HPrz    C    T        1      2        2 
   1 chr1_124848328     ZBoe    C    T        0      0        2 
   1 chr1_124848328     ZGre    C    T        0      0        2 
   1 chr1_124848328     ZHar    C    T        0      0        2 
   1 chr1_124848328   Sample    C    T        0      0        2 
   1 chr1_124851465     AAsi    G    A        0      0        2 
   1 chr1_124851465     AKia    G    A        0      0        2 
   1 chr1_124851465     AOna    G    A        0      0        2 
   1 chr1_124851465     ASom    G    A        0      0        2 
   1 chr1_124851465     HCab    G    A        0      0        2 
   1 chr1_124851465     HPrz    G    A        0      0        2 
   1 chr1_124851465     ZBoe    G    A        0      0        2 
   1 chr1_124851465     ZGre    G    A        1      2        2 
   1 chr1_124851465     ZHar    G    A        0      0        2 
   1 chr1_124851465   Sample    G    A        0      0        2 
   1 chr1_124854701     AAsi    A    G        0      0        2 
   1 chr1_124854701     AKia    A    G        0      0        2 
   1 chr1_124854701     AOna    A    G        0      0        2 
   1 chr1_124854701     ASom    A    G        0      0        2 
   1 chr1_124854701     HCab    A    G        0      0        2 
   1 chr1_124854701     HPrz    A    G        0      0        2 
   1 chr1_124854701     ZBoe    A    G        0      0        2 
   1 chr1_124854701     ZGre    A    G      0.5      1        2 
   1 chr1_124854701     ZHar    A    G        0      0        2 
   1 chr1_124854701   Sample    A    G        0      0        2 
   1 chr1_124856531     AAsi    A    G        0      0        2 
   1 chr1_124856531     AKia    A    G        0      0        2 
   1 chr1_124856531     AOna    A    G        0      0        2 
   1 chr1_124856531     ASom    A    G        0      0        2 
   1 chr1_124856531     HCab    A    G      0.5      1        2 
   1 chr1_124856531     HPrz    A    G        0      0        2 
   1 chr1_124856531     ZBoe    A    G        0      0        2 
   1 chr1_124856531     ZGre    A    G        0      0        2 
   1 chr1_124856531     ZHar    A    G        0      0        2 
   1 chr1_124856531   Sample    A    G        0      0        2 
   1 chr1_124865512     AAsi    T    C        0      0        2 
   1 chr1_124865512     AKia    T    C        0      0        2 
   1 chr1_124865512     AOna    T    C        0      0        2 
   1 chr1_124865512     ASom    T    C        0      0        2 
   1 chr1_124865512     HCab    T    C        1      2        2 
   1 chr1_124865512     HPrz    T    C        1      2        2 
   1 chr1_124865512     ZBoe    T    C        0      0        2 
   1 chr1_124865512     ZGre    T    C        0      0        2 
   1 chr1_124865512     ZHar    T    C        0      0        2 
   1 chr1_124865512   Sample    T    C        0      0        2 
   1 chr1_124868428     AAsi    T    C      0.5      1        2 
   1 chr1_124868428     AKia    T    C        0      0        2 
   1 chr1_124868428     AOna    T    C        0      0        2 
   1 chr1_124868428     ASom    T    C        0      0        2 
   1 chr1_124868428     HCab    T    C        0      0        2 
   1 chr1_124868428     HPrz    T    C        0      0        2 
   1 chr1_124868428     ZBoe    T    C        0      0        2 
   1 chr1_124868428     ZGre    T    C        0      0        2 
   1 chr1_124868428     ZHar    T    C        0      0        2 
   1 chr1_124868428   Sample    T    C        0      0        2 
   1 chr1_124879361     AAsi    A    G        0      0        2 
   1 chr1_124879361     AKia    A    G        1      2        2 
   1 chr1_124879361     AOna    A    G      0.5      1        2 
   1 chr1_124879361     ASom    A    G        0      0        2 
   1 chr1_124879361     HCab    A    G        0      0        2 
   1 chr1_124879361     HPrz    A    G        0      0        2 
   1 chr1_124879361     ZBoe    A    G        0      0        2 
   1 chr1_124879361     ZGre    A    G        0      0        2 
   1 chr1_124879361     ZHar    A    G        0      0        2 
   1 chr1_124879361   Sample    A    G        0      0        2 
   1 chr1_124884884     AAsi    A    G        0      0        2 
   1 chr1_124884884     AKia    A    G        0      0        2 
   1 chr1_124884884     AOna    A    G        0      0        2 
   1 chr1_124884884     ASom    A    G        0      0        2 
   1 chr1_124884884     HCab    A    G        0      0        2 
   1 chr1_124884884     HPrz    A    G        0      0        2 
   1 chr1_124884884     ZBoe    A    G      0.5      1        2 
   1 chr1_124884884     ZGre    A    G        0      0        2 
   1 chr1_124884884     ZHar    A    G        0      0        2 
   1 chr1_124884884   Sample    A    G        0      0        2 
   1 chr1_124895265     AAsi    A    G      0.5      1        2 
   1 chr1_124895265     AKia    A    G        0      0        2 
   1 chr1_124895265     AOna    A    G        0      0        2 
   1 chr1_124895265     ASom    A    G        0      0        2 
   1 chr1_124895265     HCab    A    G        0      0        2 
   1 chr1_124895265     HPrz    A    G        0      0        2 
   1 chr1_124895265     ZBoe    A    G        0      0        2 
   1 chr1_124895265     ZGre    A    G        0      0        2 
   1 chr1_124895265     ZHar    A    G        0      0        2 
   1 chr1_124895265   Sample    A    G        0      0        2 
   1 chr1_124896000     AAsi    T    C        0      0        2 
   1 chr1_124896000     AKia    T    C        0      0        2 
   1 chr1_124896000     AOna    T    C      0.5      1        2 
   1 chr1_124896000     ASom    T    C        0      0        2 
   1 chr1_124896000     HCab    T    C        0      0        2 
   1 chr1_124896000     HPrz    T    C        0      0        2 
   1 chr1_124896000     ZBoe    T    C        0      0        2 
   1 chr1_124896000     ZGre    T    C        0      0        2 
   1 chr1_124896000     ZHar    T    C        0      0        2 
   1 chr1_124896000   Sample    T    C        0      0        2 
   1 chr1_124897229     AAsi    C    T        0      0        2 
   1 chr1_124897229     AKia    C    T        0      0        2 
   1 chr1_124897229     AOna    C    T        0      0        2 
   1 chr1_124897229     ASom    C    T        0      0        2 
   1 chr1_124897229     HCab    C    T      0.5      1        2 
   1 chr1_124897229     HPrz    C    T      0.5      1        2 
   1 chr1_124897229     ZBoe    C    T        0      0        2 
   1 chr1_124897229     ZGre    C    T        0      0        2 
   1 chr1_124897229     ZHar    C    T        0      0        2 
   1 chr1_124897229   Sample    C    T        0      0        2 
   1 chr1_124899182     AAsi    T    C        0      0        2 
   1 chr1_124899182     AKia    T    C        0      0        2 
   1 chr1_124899182     AOna    T    C      0.5      1        2 
   1 chr1_124899182     ASom    T    C        0      0        2 
   1 chr1_124899182     HCab    T    C        0      0        2 
   1 chr1_124899182     HPrz    T    C        0      0        2 
   1 chr1_124899182     ZBoe    T    C      0.5      1        2 
   1 chr1_124899182     ZGre    T    C        0      0        2 
   1 chr1_124899182     ZHar    T    C        0      0        2 
   1 chr1_124899182   Sample    T    C        0      0        2 
   1 chr1_124900560     AAsi    G    T        1      2        2 
   1 chr1_124900560     AKia    G    T        0      0        2 
   1 chr1_124900560     AOna    G    T        0      0        2 
   1 chr1_124900560     ASom    G    T        1      2        2 
   1 chr1_124900560     HCab    G    T        0      0        2 
   1 chr1_124900560     HPrz    G    T        0      0        2 
   1 chr1_124900560     ZBoe    G    T        0      0        2 
   1 chr1_124900560     ZGre    G    T        0      0        2 
   1 chr1_124900560     ZHar    G    T        0      0        2 
   1 chr1_124900560   Sample    G    T        1      2        2 
   1 chr1_124901668     AAsi    A    G        0      0        2 
   1 chr1_124901668     AKia    A    G        0      0        2 
   1 chr1_124901668     AOna    A    G        0      0        2 
   1 chr1_124901668     ASom    A    G        0      0        2 
   1 chr1_124901668     HCab    A    G        0      0        2 
   1 chr1_124901668     HPrz    A    G        0      0        2 
   1 chr1_124901668     ZBoe    A    G        1      2        2 
   1 chr1_124901668     ZGre    A    G        1      2        2 
   1 chr1_124901668     ZHar    A    G        1      2        2 
   1 chr1_124901668   Sample    A    G        0      0        2 
   1 chr1_124904100     AAsi    C    T        0      0        2 
   1 chr1_124904100     AKia    C    T        0      0        2 
   1 chr1_124904100     AOna    C    T        0      0        2 
   1 chr1_124904100     ASom    C    T        0      0        2 
   1 chr1_124904100     HCab    C    T        0      0        2 
   1 chr1_124904100     HPrz    C    T        0      0        2 
   1 chr1_124904100     ZBoe    C    T        0      0        2 
   1 chr1_124904100     ZGre    C    T        0      0        2 
   1 chr1_124904100     ZHar    C    T        1      2        2 
   1 chr1_124904100   Sample    C    T        0      0        2 
   1 chr1_124911311     AAsi    T    C        0      0        2 
   1 chr1_124911311     AKia    T    C        0      0        2 
   1 chr1_124911311     AOna    T    C        0      0        2 
   1 chr1_124911311     ASom    T    C        0      0        2 
   1 chr1_124911311     HCab    T    C        0      0        2 
   1 chr1_124911311     HPrz    T    C        0      0        2 
   1 chr1_124911311     ZBoe    T    C        0      0        2 
   1 chr1_124911311     ZGre    T    C      0.5      1        2 
   1 chr1_124911311     ZHar    T    C        0      0        2 
   1 chr1_124911311   Sample    T    C        0      0        2 
   1 chr1_124912498     AAsi    G    A        0      0        2 
   1 chr1_124912498     AKia    G    A        0      0        2 
   1 chr1_124912498     AOna    G    A        0      0        2 
   1 chr1_124912498     ASom    G    A        0      0        2 
   1 chr1_124912498     HCab    G    A        1      2        2 
   1 chr1_124912498     HPrz    G    A        1      2        2 
   1 chr1_124912498     ZBoe    G    A        0      0        2 
   1 chr1_124912498     ZGre    G    A        0      0        2 
   1 chr1_124912498     ZHar    G    A        0      0        2 
   1 chr1_124912498   Sample    G    A        0      0        2 
   1 chr1_124913053     AAsi    C    T        0      0        2 
   1 chr1_124913053     AKia    C    T        0      0        2 
   1 chr1_124913053     AOna    C    T        0      0        2 
   1 chr1_124913053     ASom    C    T        0      0        2 
   1 chr1_124913053     HCab    C    T        1      2        2 
   1 chr1_124913053     HPrz    C    T        1      2        2 
   1 chr1_124913053     ZBoe    C    T        0      0        2 
   1 chr1_124913053     ZGre    C    T        0      0        2 
   1 chr1_124913053     ZHar    C    T        0      0        2 
   1 chr1_124913053   Sample    C    T        0      0        2 
   1 chr1_124920351     AAsi    C    T        0      0        2 
   1 chr1_124920351     AKia    C    T        0      0        2 
   1 chr1_124920351     AOna    C    T        0      0        2 
   1 chr1_124920351     ASom    C    T        0      0        2 
   1 chr1_124920351     HCab    C    T        1      2        2 
   1 chr1_124920351     HPrz    C    T        1      2        2 
   1 chr1_124920351     ZBoe    C    T        0      0        2 
   1 chr1_124920351     ZGre    C    T        0      0        2 
   1 chr1_124920351     ZHar    C    T        0      0        2 
   1 chr1_124920351   Sample    C    T        0      0        2 
   1 chr1_124933003     AAsi    T    C        0      0        2 
   1 chr1_124933003     AKia    T    C        0      0        2 
   1 chr1_124933003     AOna    T    C        0      0        2 
   1 chr1_124933003     ASom    T    C        0      0        2 
   1 chr1_124933003     HCab    T    C        0      0        2 
   1 chr1_124933003     HPrz    T    C        0      0        2 
   1 chr1_124933003     ZBoe    T    C        0      0        2 
   1 chr1_124933003     ZGre    T    C        0      0        2 
   1 chr1_124933003     ZHar    T    C        1      2        2 
   1 chr1_124933003   Sample    T    C        0      0        2 
   1 chr1_124933751     AAsi    C    G        0      0        2 
   1 chr1_124933751     AKia    C    G        0      0        2 
   1 chr1_124933751     AOna    C    G        0      0        2 
   1 chr1_124933751     ASom    C    G        0      0        2 
   1 chr1_124933751     HCab    C    G      0.5      1        2 
   1 chr1_124933751     HPrz    C    G        0      0        2 
   1 chr1_124933751     ZBoe    C    G        0      0        2 
   1 chr1_124933751     ZGre    C    G        0      0        2 
   1 chr1_124933751     ZHar    C    G        0      0        2 
   1 chr1_124933751   Sample    C    G        0      0        2 
   1 chr1_124946757     AAsi    C    T        0      0        2 
   1 chr1_124946757     AKia    C    T        1      2        2 
   1 chr1_124946757     AOna    C    T      0.5      1        2 
   1 chr1_124946757     ASom    C    T        0      0        2 
   1 chr1_124946757     HCab    C    T        0      0        2 
   1 chr1_124946757     HPrz    C    T        0      0        2 
   1 chr1_124946757     ZBoe    C    T        0      0        2 
   1 chr1_124946757     ZGre    C    T        0      0        2 
   1 chr1_124946757     ZHar    C    T        0      0        2 
   1 chr1_124946757   Sample    C    T        0      0        2 
   1 chr1_124947247     AAsi    A    G        0      0        2 
   1 chr1_124947247     AKia    A    G        0      0        2 
   1 chr1_124947247     AOna    A    G        0      0        2 
   1 chr1_124947247     ASom    A    G        0      0        2 
   1 chr1_124947247     HCab    A    G        1      2        2 
   1 chr1_124947247     HPrz    A    G        1      2        2 
   1 chr1_124947247     ZBoe    A    G        0      0        2 
   1 chr1_124947247     ZGre    A    G        0      0        2 
   1 chr1_124947247     ZHar    A    G        0      0        2 
   1 chr1_124947247   Sample    A    G        0      0        2 
   1 chr1_124948974     AAsi    C    A        0      0        2 
   1 chr1_124948974     AKia    C    A        0      0        2 
   1 chr1_124948974     AOna    C    A        0      0        2 
   1 chr1_124948974     ASom    C    A        0      0        2 
   1 chr1_124948974     HCab    C    A        0      0        2 
   1 chr1_124948974     HPrz    C    A        0      0        2 
   1 chr1_124948974     ZBoe    C    A      0.5      1        2 
   1 chr1_124948974     ZGre    C    A        0      0        2 
   1 chr1_124948974     ZHar    C    A        0      0        2 
   1 chr1_124948974   Sample    C    A        0      0        2 
   1 chr1_124955347     AAsi    C    T        0      0        2 
   1 chr1_124955347     AKia    C    T        1      2        2 
   1 chr1_124955347     AOna    C    T        1      2        2 
   1 chr1_124955347     ASom    C    T        0      0        2 
   1 chr1_124955347     HCab    C    T        0      0        2 
   1 chr1_124955347     HPrz    C    T        0      0        2 
   1 chr1_124955347     ZBoe    C    T        0      0        2 
   1 chr1_124955347     ZGre    C    T        0      0        2 
   1 chr1_124955347     ZHar    C    T        0      0        2 
   1 chr1_124955347   Sample    C    T        0      0        2 
   1 chr1_124958549     AAsi    A    G        0      0        2 
   1 chr1_124958549     AKia    A    G        0      0        2 
   1 chr1_124958549     AOna    A    G        0      0        2 
   1 chr1_124958549     ASom    A    G        0      0        2 
   1 chr1_124958549     HCab    A    G        0      0        2 
   1 chr1_124958549     HPrz    A    G        0      0        2 
   1 chr1_124958549     ZBoe    A    G        0      0        2 
   1 chr1_124958549     ZGre    A    G        0      0        2 
   1 chr1_124958549     ZHar    A    G        1      2        2 
   1 chr1_124958549   Sample    A    G        0      0        2 
   1 chr1_124960744     AAsi    G    C        0      0        2 
   1 chr1_124960744     AKia    G    C        0      0        2 
   1 chr1_124960744     AOna    G    C        0      0        2 
   1 chr1_124960744     ASom    G    C        0      0        2 
   1 chr1_124960744     HCab    G    C        1      2        2 
   1 chr1_124960744     HPrz    G    C        1      2        2 
   1 chr1_124960744     ZBoe    G    C        0      0        2 
   1 chr1_124960744     ZGre    G    C        0      0        2 
   1 chr1_124960744     ZHar    G    C        0      0        2 
   1 chr1_124960744   Sample    G    C        0      0        2 
   1 chr1_124965097     AAsi    A    G        0      0        2 
   1 chr1_124965097     AKia    A    G        0      0        2 
   1 chr1_124965097     AOna    A    G        0      0        2 
   1 chr1_124965097     ASom    A    G        0      0        2 
   1 chr1_124965097     HCab    A    G        1      2        2 
   1 chr1_124965097     HPrz    A    G        1      2        2 
   1 chr1_124965097     ZBoe    A    G        0      0        2 
   1 chr1_124965097     ZGre    A    G        0      0        2 
   1 chr1_124965097     ZHar    A    G        0      0        2 
   1 chr1_124965097   Sample    A    G        0      0        2 
   1 chr1_124974558     AAsi    T    C        0      0        2 
   1 chr1_124974558     AKia    T    C        0      0        2 
   1 chr1_124974558     AOna    T    C        0      0        2 
   1 chr1_124974558     ASom    T    C        0      0        2 
   1 chr1_124974558     HCab    T    C        1      2        2 
   1 chr1_124974558     HPrz    T    C        1      2        2 
   1 chr1_124974558     ZBoe    T    C        0      0        2 
   1 chr1_124974558     ZGre    T    C        0      0        2 
   1 chr1_124974558     ZHar    T    C        0      0        2 
   1 chr1_124974558   Sample    T    C        0      0        2 
   1 chr1_124983417     AAsi    C    T        0      0        2 
   1 chr1_124983417     AKia    C    T        1      2        2 
   1 chr1_124983417     AOna    C    T        0      0        2 
   1 chr1_124983417     ASom    C    T        0      0        2 
   1 chr1_124983417     HCab    C    T        0      0        2 
   1 chr1_124983417     HPrz    C    T        0      0        2 
   1 chr1_124983417     ZBoe    C    T        0      0        2 
   1 chr1_124983417     ZGre    C    T        0      0        2 
   1 chr1_124983417     ZHar    C    T        0      0        2 
   1 chr1_124983417   Sample    C    T        0      0        2 
   1 chr1_124983607     AAsi    C    T        0      0        2 
   1 chr1_124983607     AKia    C    T        0      0        2 
   1 chr1_124983607     AOna    C    T        0      0        2 
   1 chr1_124983607     ASom    C    T        0      0        2 
   1 chr1_124983607     HCab    C    T        0      0        2 
   1 chr1_124983607     HPrz    C    T        0      0        2 
   1 chr1_124983607     ZBoe    C    T        0      0        2 
   1 chr1_124983607     ZGre    C    T        0      0        2 
   1 chr1_124983607     ZHar    C    T        1      2        2 
   1 chr1_124983607   Sample    C    T        0      0        2 
   1 chr1_124988893     AAsi    G    A        0      0        2 
   1 chr1_124988893     AKia    G    A        0      0        2 
   1 chr1_124988893     AOna    G    A      0.5      1        2 
   1 chr1_124988893     ASom    G    A        0      0        2 
   1 chr1_124988893     HCab    G    A        0      0        2 
   1 chr1_124988893     HPrz    G    A        0      0        2 
   1 chr1_124988893     ZBoe    G    A        0      0        2 
   1 chr1_124988893     ZGre    G    A        0      0        2 
   1 chr1_124988893     ZHar    G    A        0      0        2 
   1 chr1_124988893   Sample    G    A        0      0        2 
   1 chr1_124990302     AAsi    A    G        0      0        2 
   1 chr1_124990302     AKia    A    G        0      0        2 
   1 chr1_124990302     AOna    A    G        0      0        2 
   1 chr1_124990302     ASom    A    G        0      0        2 
   1 chr1_124990302     HCab    A    G        0      0        2 
   1 chr1_124990302     HPrz    A    G        0      0        2 
   1 chr1_124990302     ZBoe    A    G        1      2        2 
   1 chr1_124990302     ZGre    A    G        0      0        2 
   1 chr1_124990302     ZHar    A    G        0      0        2 
   1 chr1_124990302   Sample    A    G        0      0        2 
   1 chr1_124998304     AAsi    T    C        0      0        2 
   1 chr1_124998304     AKia    T    C        0      0        2 
   1 chr1_124998304     AOna    T    C        0      0        2 
   1 chr1_124998304     ASom    T    C        0      0        2 
   1 chr1_124998304     HCab    T    C        0      0        2 
   1 chr1_124998304     HPrz    T    C        0      0        2 
   1 chr1_124998304     ZBoe    T    C        0      0        2 
   1 chr1_124998304     ZGre    T    C        1      2        2 
   1 chr1_124998304     ZHar    T    C        0      0        2 
   1 chr1_124998304   Sample    T    C        0      0        2 
   1 chr1_125006282     AAsi    C    T        0      0        2 
   1 chr1_125006282     AKia    C    T        0      0        2 
   1 chr1_125006282     AOna    C    T        0      0        2 
   1 chr1_125006282     ASom    C    T        0      0        2 
   1 chr1_125006282     HCab    C    T        0      0        2 
   1 chr1_125006282     HPrz    C    T        0      0        2 
   1 chr1_125006282     ZBoe    C    T        1      2        2 
   1 chr1_125006282     ZGre    C    T        1      2        2 
   1 chr1_125006282     ZHar    C    T        0      0        2 
   1 chr1_125006282   Sample    C    T        0      0        2 
   1 chr1_125009776     AAsi    C    T        0      0        2 
   1 chr1_125009776     AKia    C    T        0      0        2 
   1 chr1_125009776     AOna    C    T        0      0        2 
   1 chr1_125009776     ASom    C    T        0      0        2 
   1 chr1_125009776     HCab    C    T        1      2        2 
   1 chr1_125009776     HPrz    C    T        1      2        2 
   1 chr1_125009776     ZBoe    C    T        0      0        2 
   1 chr1_125009776     ZGre    C    T        0      0        2 
   1 chr1_125009776     ZHar    C    T        0      0        2 
   1 chr1_125009776   Sample    C    T        0      0        2 
   1 chr1_125012452     AAsi    A    G        1      2        2 
   1 chr1_125012452     AKia    A    G        0      0        2 
   1 chr1_125012452     AOna    A    G        0      0        2 
   1 chr1_125012452     ASom    A    G        0      0        2 
   1 chr1_125012452     HCab    A    G        0      0        2 
   1 chr1_125012452     HPrz    A    G        0      0        2 
   1 chr1_125012452     ZBoe    A    G        0      0        2 
   1 chr1_125012452     ZGre    A    G        0      0        2 
   1 chr1_125012452     ZHar    A    G        0      0        2 
   1 chr1_125012452   Sample    A    G        0      0        2 
   1 chr1_125020954     AAsi    C    T        0      0        2 
   1 chr1_125020954     AKia    C    T        0      0        2 
   1 chr1_125020954     AOna    C    T      0.5      1        2 
   1 chr1_125020954     ASom    C    T        0      0        2 
   1 chr1_125020954     HCab    C    T        0      0        2 
   1 chr1_125020954     HPrz    C    T        0      0        2 
   1 chr1_125020954     ZBoe    C    T        0      0        2 
   1 chr1_125020954     ZGre    C    T        0      0        2 
   1 chr1_125020954     ZHar    C    T        0      0        2 
   1 chr1_125020954   Sample    C    T        0      0        2 
   1 chr1_125024633     AAsi    T    C        0      0        2 
   1 chr1_125024633     AKia    T    C        0      0        2 
   1 chr1_125024633     AOna    T    C      0.5      1        2 
   1 chr1_125024633     ASom    T    C        0      0        2 
   1 chr1_125024633     HCab    T    C        0      0        2 
   1 chr1_125024633     HPrz    T    C        0      0        2 
   1 chr1_125024633     ZBoe    T    C        0      0        2 
   1 chr1_125024633     ZGre    T    C        0      0        2 
   1 chr1_125024633     ZHar    T    C        0      0        2 
   1 chr1_125024633   Sample    T    C        0      0        2 
   1 chr1_125028305     AAsi    T    C        0      0        2 
   1 chr1_125028305     AKia    T    C        1      2        2 
   1 chr1_125028305     AOna    T    C        0      0        2 
   1 chr1_125028305     ASom    T    C        0      0        2 
   1 chr1_125028305     HCab    T    C        0      0        2 
   1 chr1_125028305     HPrz    T    C        0      0        2 
   1 chr1_125028305     ZBoe    T    C        0      0        2 
   1 chr1_125028305     ZGre    T    C        0      0        2 
   1 chr1_125028305     ZHar    T    C        0      0        2 
   1 chr1_125028305   Sample    T    C        0      0        2 
   1 chr1_125030371     AAsi    G    A        0      0        2 
   1 chr1_125030371     AKia    G    A        0      0        2 
   1 chr1_125030371     AOna    G    A        0      0        2 
   1 chr1_125030371     ASom    G    A        0      0        2 
   1 chr1_125030371     HCab    G    A        0      0        2 
   1 chr1_125030371     HPrz    G    A        0      0        2 
   1 chr1_125030371     ZBoe    G    A        0      0        2 
   1 chr1_125030371     ZGre    G    A        0      0        2 
   1 chr1_125030371     ZHar    G    A        1      2        2 
   1 chr1_125030371   Sample    G    A        0      0        2 
   1 chr1_125032561     AAsi    G    A        0      0        2 
   1 chr1_125032561     AKia    G    A        0      0        2 
   1 chr1_125032561     AOna    G    A        0      0        2 
   1 chr1_125032561     ASom    G    A        0      0        2 
   1 chr1_125032561     HCab    G    A        0      0        2 
   1 chr1_125032561     HPrz    G    A        0      0        2 
   1 chr1_125032561     ZBoe    G    A        1      2        2 
   1 chr1_125032561     ZGre    G    A        1      2        2 
   1 chr1_125032561     ZHar    G    A        0      0        2 
   1 chr1_125032561   Sample    G    A        0      0        2 
   1 chr1_125033160     AAsi    A    G        0      0        2 
   1 chr1_125033160     AKia    A    G        0      0        2 
   1 chr1_125033160     AOna    A    G        0      0        2 
   1 chr1_125033160     ASom    A    G        1      2        2 
   1 chr1_125033160     HCab    A    G        0      0        2 
   1 chr1_125033160     HPrz    A    G        0      0        2 
   1 chr1_125033160     ZBoe    A    G        0      0        2 
   1 chr1_125033160     ZGre    A    G        0      0        2 
   1 chr1_125033160     ZHar    A    G        0      0        2 
   1 chr1_125033160   Sample    A    G        0      0        2 
   1 chr1_125040166     AAsi    T    G        0      0        2 
   1 chr1_125040166     AKia    T    G        0      0        2 
   1 chr1_125040166     AOna    T    G        0      0        2 
   1 chr1_125040166     ASom    T    G        0      0        2 
   1 chr1_125040166     HCab    T    G      0.5      1        2 
   1 chr1_125040166     HPrz    T    G      0.5      1        2 
   1 chr1_125040166     ZBoe    T    G        0      0        2 
   1 chr1_125040166     ZGre    T    G        0      0        2 
   1 chr1_125040166     ZHar    T    G        0      0        2 
   1 chr1_125040166   Sample    T    G        0      0        2 
   1 chr1_125040623     AAsi    G    A        0      0        2 
   1 chr1_125040623     AKia    G    A        0      0        2 
   1 chr1_125040623     AOna    G    A        0      0        2 
   1 chr1_125040623     ASom    G    A        0      0        2 
   1 chr1_125040623     HCab    G    A        0      0        2 
   1 chr1_125040623     HPrz    G    A        0      0        2 
   1 chr1_125040623     ZBoe    G    A      0.5      1        2 
   1 chr1_125040623     ZGre    G    A        0      0        2 
   1 chr1_125040623     ZHar    G    A        0      0        2 
   1 chr1_125040623   Sample    G    A        0      0        2 
   1 chr1_125040876     AAsi    C    T        0      0        2 
   1 chr1_125040876     AKia    C    T        0      0        2 
   1 chr1_125040876     AOna    C    T        0      0        2 
   1 chr1_125040876     ASom    C    T        0      0        2 
   1 chr1_125040876     HCab    C    T        1      2        2 
   1 chr1_125040876     HPrz    C    T        1      2        2 
   1 chr1_125040876     ZBoe    C    T        0      0        2 
   1 chr1_125040876     ZGre    C    T        0      0        2 
   1 chr1_125040876     ZHar    C    T        0      0        2 
   1 chr1_125040876   Sample    C    T        0      0        2 
   1 chr1_125043651     AAsi    G    A        0      0        2 
   1 chr1_125043651     AKia    G    A        0      0        2 
   1 chr1_125043651     AOna    G    A        0      0        2 
   1 chr1_125043651     ASom    G    A        0      0        2 
   1 chr1_125043651     HCab    G    A        0      0        2 
   1 chr1_125043651     HPrz    G    A        0      0        2 
   1 chr1_125043651     ZBoe    G    A        0      0        2 
   1 chr1_125043651     ZGre    G    A      0.5      1        2 
   1 chr1_125043651     ZHar    G    A        0      0        2 
   1 chr1_125043651   Sample    G    A        0      0        2 
   1 chr1_125048307     AAsi    C    T        0      0        2 
   1 chr1_125048307     AKia    C    T        0      0        2 
   1 chr1_125048307     AOna    C    T        0      0        2 
   1 chr1_125048307     ASom    C    T        0      0        2 
   1 chr1_125048307     HCab    C    T        0      0        2 
   1 chr1_125048307     HPrz    C    T        0      0        2 
   1 chr1_125048307     ZBoe    C    T      0.5      1        2 
   1 chr1_125048307     ZGre    C    T        0      0        2 
   1 chr1_125048307     ZHar    C    T        0      0        2 
   1 chr1_125048307   Sample    C    T        0      0        2 
   1 chr1_125057102     AAsi    G    A        0      0        2 
   1 chr1_125057102     AKia    G    A        0      0        2 
   1 chr1_125057102     AOna    G    A        0      0        2 
   1 chr1_125057102     ASom    G    A        0      0        2 
   1 chr1_125057102     HCab    G    A        1      2        2 
   1 chr1_125057102     HPrz    G    A        1      2        2 
   1 chr1_125057102     ZBoe    G    A        0      0        2 
   1 chr1_125057102     ZGre    G    A        0      0        2 
   1 chr1_125057102     ZHar    G    A        0      0        2 
   1 chr1_125057102   Sample    G    A        0      0        2 
   1 chr1_125065938     AAsi    T    G        0      0        2 
   1 chr1_125065938     AKia    T    G        0      0        2 
   1 chr1_125065938     AOna    T    G        0      0        2 
   1 chr1_125065938     ASom    T    G        0      0        2 
   1 chr1_125065938     HCab    T    G        0      0        2 
   1 chr1_125065938     HPrz    T    G        0      0        2 
   1 chr1_125065938     ZBoe    T    G      0.5      1        2 
   1 chr1_125065938     ZGre    T    G        0      0        2 
   1 chr1_125065938     ZHar    T    G        0      0        2 
   1 chr1_125065938   Sample    T    G        0      0        2 
   1 chr1_125069957     AAsi    T    C        0      0        2 
   1 chr1_125069957     AKia    T    C        0      0        2 
   1 chr1_125069957     AOna    T    C        0      0        2 
   1 chr1_125069957     ASom    T    C        0      0        2 
   1 chr1_125069957     HCab    T    C        0      0        2 
   1 chr1_125069957     HPrz    T    C        0      0        2 
   1 chr1_125069957     ZBoe    T    C        0      0        2 
   1 chr1_125069957     ZGre    T    C        1      2        2 
   1 chr1_125069957     ZHar    T    C        0      0        2 
   1 chr1_125069957   Sample    T    C        0      0        2 
   1 chr1_125071471     AAsi    C    T        0      0        2 
   1 chr1_125071471     AKia    C    T        0      0        2 
   1 chr1_125071471     AOna    C    T        0      0        2 
   1 chr1_125071471     ASom    C    T        0      0        2 
   1 chr1_125071471     HCab    C    T        0      0        2 
   1 chr1_125071471     HPrz    C    T        0      0        2 
   1 chr1_125071471     ZBoe    C    T        0      0        2 
   1 chr1_125071471     ZGre    C    T      0.5      1        2 
   1 chr1_125071471     ZHar    C    T        0      0        2 
   1 chr1_125071471   Sample    C    T        0      0        2 
   1 chr1_125074217     AAsi    T    C      0.5      1        2 
   1 chr1_125074217     AKia    T    C        0      0        2 
   1 chr1_125074217     AOna    T    C        0      0        2 
   1 chr1_125074217     ASom    T    C        0      0        2 
   1 chr1_125074217     HCab    T    C        0      0        2 
   1 chr1_125074217     HPrz    T    C        0      0        2 
   1 chr1_125074217     ZBoe    T    C        0      0        2 
   1 chr1_125074217     ZGre    T    C        0      0        2 
   1 chr1_125074217     ZHar    T    C        0      0        2 
   1 chr1_125074217   Sample    T    C        0      0        2 
   1 chr1_125085323     AAsi    G    C        0      0        2 
   1 chr1_125085323     AKia    G    C        0      0        2 
   1 chr1_125085323     AOna    G    C        0      0        2 
   1 chr1_125085323     ASom    G    C        0      0        2 
   1 chr1_125085323     HCab    G    C        0      0        2 
   1 chr1_125085323     HPrz    G    C        0      0        2 
   1 chr1_125085323     ZBoe    G    C        1      2        2 
   1 chr1_125085323     ZGre    G    C        1      2        2 
   1 chr1_125085323     ZHar    G    C        1      2        2 
   1 chr1_125085323   Sample    G    C        0      0        2 
   1 chr1_125087054     AAsi    C    T        0      0        2 
   1 chr1_125087054     AKia    C    T        0      0        2 
   1 chr1_125087054     AOna    C    T        0      0        2 
   1 chr1_125087054     ASom    C    T        0      0        2 
   1 chr1_125087054     HCab    C    T        1      2        2 
   1 chr1_125087054     HPrz    C    T        1      2        2 
   1 chr1_125087054     ZBoe    C    T        0      0        2 
   1 chr1_125087054     ZGre    C    T        0      0        2 
   1 chr1_125087054     ZHar    C    T        0      0        2 
   1 chr1_125087054   Sample    C    T        0      0        2 
   1 chr1_125096100     AAsi    T    C        0      0        2 
   1 chr1_125096100     AKia    T    C        0      0        2 
   1 chr1_125096100     AOna    T    C        0      0        2 
   1 chr1_125096100     ASom    T    C        0      0        2 
   1 chr1_125096100     HCab    T    C        0      0        2 
   1 chr1_125096100     HPrz    T    C        0      0        2 
   1 chr1_125096100     ZBoe    T    C        0      0        2 
   1 chr1_125096100     ZGre    T    C        1      2        2 
   1 chr1_125096100     ZHar    T    C        0      0        2 
   1 chr1_125096100   Sample    T    C        0      0        2 
   1 chr1_125098441     AAsi    T    G        0      0        2 
   1 chr1_125098441     AKia    T    G        0      0        2 
   1 chr1_125098441     AOna    T    G        0      0        2 
   1 chr1_125098441     ASom    T    G        0      0        2 
   1 chr1_125098441     HCab    T    G        0      0        2 
   1 chr1_125098441     HPrz    T    G        0      0        2 
   1 chr1_125098441     ZBoe    T    G        0      0        2 
   1 chr1_125098441     ZGre    T    G        1      2        2 
   1 chr1_125098441     ZHar    T    G        0      0        2 
   1 chr1_125098441   Sample    T    G        0      0        2 
   1 chr1_125104739     AAsi    C    T        0      0        2 
   1 chr1_125104739     AKia    C    T        0      0        2 
   1 chr1_125104739     AOna    C    T        0      0        2 
   1 chr1_125104739     ASom    C    T        0      0        2 
   1 chr1_125104739     HCab    C    T        0      0        2 
   1 chr1_125104739     HPrz    C    T        0      0        2 
   1 chr1_125104739     ZBoe    C    T        0      0        2 
   1 chr1_125104739     ZGre    C    T        0      0        2 
   1 chr1_125104739     ZHar    C    T        1      2        2 
   1 chr1_125104739   Sample    C    T        0      0        2 
   1 chr1_125123736     AAsi    A    G        0      0        2 
   1 chr1_125123736     AKia    A    G        0      0        2 
   1 chr1_125123736     AOna    A    G        0      0        2 
   1 chr1_125123736     ASom    A    G        0      0        2 
   1 chr1_125123736     HCab    A    G        0      0        2 
   1 chr1_125123736     HPrz    A    G        0      0        2 
   1 chr1_125123736     ZBoe    A    G        1      2        2 
   1 chr1_125123736     ZGre    A    G        0      0        2 
   1 chr1_125123736     ZHar    A    G        0      0        2 
   1 chr1_125123736   Sample    A    G        0      0        2 
   1 chr1_125131820     AAsi    G    C      0.5      1        2 
   1 chr1_125131820     AKia    G    C        0      0        2 
   1 chr1_125131820     AOna    G    C        0      0        2 
   1 chr1_125131820     ASom    G    C        0      0        2 
   1 chr1_125131820     HCab    G    C        0      0        2 
   1 chr1_125131820     HPrz    G    C        0      0        2 
   1 chr1_125131820     ZBoe    G    C        0      0        2 
   1 chr1_125131820     ZGre    G    C        0      0        2 
   1 chr1_125131820     ZHar    G    C        0      0        2 
   1 chr1_125131820   Sample    G    C        1      2        2 
   1 chr1_125132468     AAsi    T    C        0      0        2 
   1 chr1_125132468     AKia    T    C        1      2        2 
   1 chr1_125132468     AOna    T    C        1      2        2 
   1 chr1_125132468     ASom    T    C        0      0        2 
   1 chr1_125132468     HCab    T    C        0      0        2 
   1 chr1_125132468     HPrz    T    C        0      0        2 
   1 chr1_125132468     ZBoe    T    C        0      0        2 
   1 chr1_125132468     ZGre    T    C        0      0        2 
   1 chr1_125132468     ZHar    T    C        0      0        2 
   1 chr1_125132468   Sample    T    C        0      0        2 
   1 chr1_125133941     AAsi    A    G        0      0        2 
   1 chr1_125133941     AKia    A    G        0      0        2 
   1 chr1_125133941     AOna    A    G        0      0        2 
   1 chr1_125133941     ASom    A    G        0      0        2 
   1 chr1_125133941     HCab    A    G        0      0        2 
   1 chr1_125133941     HPrz    A    G        0      0        2 
   1 chr1_125133941     ZBoe    A    G        0      0        2 
   1 chr1_125133941     ZGre    A    G      0.5      1        2 
   1 chr1_125133941     ZHar    A    G        0      0        2 
   1 chr1_125133941   Sample    A    G        0      0        2 
   1 chr1_125135766     AAsi    A    T        0      0        2 
   1 chr1_125135766     AKia    A    T        0      0        2 
   1 chr1_125135766     AOna    A    T        0      0        2 
   1 chr1_125135766     ASom    A    T        0      0        2 
   1 chr1_125135766     HCab    A    T        0      0        2 
   1 chr1_125135766     HPrz    A    T        0      0        2 
   1 chr1_125135766     ZBoe    A    T        0      0        2 
   1 chr1_125135766     ZGre    A    T        0      0        2 
   1 chr1_125135766     ZHar    A    T      0.5      1        2 
   1 chr1_125135766   Sample    A    T        0      0        2 
   1 chr1_125140629     AAsi    G    C        0      0        2 
   1 chr1_125140629     AKia    G    C        1      2        2 
   1 chr1_125140629     AOna    G    C        1      2        2 
   1 chr1_125140629     ASom    G    C        0      0        2 
   1 chr1_125140629     HCab    G    C        0      0        2 
   1 chr1_125140629     HPrz    G    C        0      0        2 
   1 chr1_125140629     ZBoe    G    C        0      0        2 
   1 chr1_125140629     ZGre    G    C        0      0        2 
   1 chr1_125140629     ZHar    G    C        0      0        2 
   1 chr1_125140629   Sample    G    C        0      0        2 
   1 chr1_125147427     AAsi    T    C        0      0        2 
   1 chr1_125147427     AKia    T    C        0      0        2 
   1 chr1_125147427     AOna    T    C        0      0        2 
   1 chr1_125147427     ASom    T    C        0      0        2 
   1 chr1_125147427     HCab    T    C        1      2        2 
   1 chr1_125147427     HPrz    T    C        1      2        2 
   1 chr1_125147427     ZBoe    T    C        0      0        2 
   1 chr1_125147427     ZGre    T    C        0      0        2 
   1 chr1_125147427     ZHar    T    C        0      0        2 
   1 chr1_125147427   Sample    T    C        0      0        2 
   1 chr1_125150676     AAsi    C    T        0      0        2 
   1 chr1_125150676     AKia    C    T        0      0        2 
   1 chr1_125150676     AOna    C    T        0      0        2 
   1 chr1_125150676     ASom    C    T        0      0        2 
   1 chr1_125150676     HCab    C    T        0      0        2 
   1 chr1_125150676     HPrz    C    T        0      0        2 
   1 chr1_125150676     ZBoe    C    T        0      0        2 
   1 chr1_125150676     ZGre    C    T        0      0        2 
   1 chr1_125150676     ZHar    C    T      0.5      1        2 
   1 chr1_125150676   Sample    C    T        0      0        2 
   1 chr1_125152768     AAsi    A    G        0      0        2 
   1 chr1_125152768     AKia    A    G      0.5      1        2 
   1 chr1_125152768     AOna    A    G      0.5      1        2 
   1 chr1_125152768     ASom    A    G        0      0        2 
   1 chr1_125152768     HCab    A    G        0      0        2 
   1 chr1_125152768     HPrz    A    G        0      0        2 
   1 chr1_125152768     ZBoe    A    G        0      0        2 
   1 chr1_125152768     ZGre    A    G        0      0        2 
   1 chr1_125152768     ZHar    A    G        0      0        2 
   1 chr1_125152768   Sample    A    G        0      0        2 
   1 chr1_125154250     AAsi    A    G        0      0        2 
   1 chr1_125154250     AKia    A    G        0      0        2 
   1 chr1_125154250     AOna    A    G        0      0        2 
   1 chr1_125154250     ASom    A    G        0      0        2 
   1 chr1_125154250     HCab    A    G        1      2        2 
   1 chr1_125154250     HPrz    A    G        1      2        2 
   1 chr1_125154250     ZBoe    A    G        0      0        2 
   1 chr1_125154250     ZGre    A    G        0      0        2 
   1 chr1_125154250     ZHar    A    G        0      0        2 
   1 chr1_125154250   Sample    A    G        0      0        2 
   1 chr1_125160033     AAsi    G    A        0      0        2 
   1 chr1_125160033     AKia    G    A        0      0        2 
   1 chr1_125160033     AOna    G    A        0      0        2 
   1 chr1_125160033     ASom    G    A        0      0        2 
   1 chr1_125160033     HCab    G    A        1      2        2 
   1 chr1_125160033     HPrz    G    A        1      2        2 
   1 chr1_125160033     ZBoe    G    A        0      0        2 
   1 chr1_125160033     ZGre    G    A        0      0        2 
   1 chr1_125160033     ZHar    G    A        0      0        2 
   1 chr1_125160033   Sample    G    A        0      0        2 
   1 chr1_125164996     AAsi    C    T        0      0        2 
   1 chr1_125164996     AKia    C    T        0      0        2 
   1 chr1_125164996     AOna    C    T        0      0        2 
   1 chr1_125164996     ASom    C    T        0      0        2 
   1 chr1_125164996     HCab    C    T        1      2        2 
   1 chr1_125164996     HPrz    C    T      0.5      1        2 
   1 chr1_125164996     ZBoe    C    T        0      0        2 
   1 chr1_125164996     ZGre    C    T        0      0        2 
   1 chr1_125164996     ZHar    C    T        0      0        2 
   1 chr1_125164996   Sample    C    T        0      0        2 
   1 chr1_125167047     AAsi    A    G        0      0        2 
   1 chr1_125167047     AKia    A    G        0      0        2 
   1 chr1_125167047     AOna    A    G        0      0        2 
   1 chr1_125167047     ASom    A    G        1      2        2 
   1 chr1_125167047     HCab    A    G        0      0        2 
   1 chr1_125167047     HPrz    A    G        0      0        2 
   1 chr1_125167047     ZBoe    A    G        0      0        2 
   1 chr1_125167047     ZGre    A    G        0      0        2 
   1 chr1_125167047     ZHar    A    G        0      0        2 
   1 chr1_125167047   Sample    A    G        0      0        2 
   1 chr1_125197629     AAsi    A    C        0      0        2 
   1 chr1_125197629     AKia    A    C        0      0        2 
   1 chr1_125197629     AOna    A    C        0      0        2 
   1 chr1_125197629     ASom    A    C        0      0        2 
   1 chr1_125197629     HCab    A    C        1      2        2 
   1 chr1_125197629     HPrz    A    C        1      2        2 
   1 chr1_125197629     ZBoe    A    C        0      0        2 
   1 chr1_125197629     ZGre    A    C        0      0        2 
   1 chr1_125197629     ZHar    A    C        0      0        2 
   1 chr1_125197629   Sample    A    C        0      0        2 
   1 chr1_125199487     AAsi    A    C        0      0        2 
   1 chr1_125199487     AKia    A    C        0      0        2 
   1 chr1_125199487     AOna    A    C        0      0        2 
   1 chr1_125199487     ASom    A    C        0      0        2 
   1 chr1_125199487     HCab    A    C        1      2        2 
   1 chr1_125199487     HPrz    A    C        1      2        2 
   1 chr1_125199487     ZBoe    A    C        0      0        2 
   1 chr1_125199487     ZGre    A    C        0      0        2 
   1 chr1_125199487     ZHar    A    C        0      0        2 
   1 chr1_125199487   Sample    A    C        0      0        2 
   1 chr1_125203433     AAsi    G    C        0      0        2 
   1 chr1_125203433     AKia    G    C        0      0        2 
   1 chr1_125203433     AOna    G    C        0      0        2 
   1 chr1_125203433     ASom    G    C        0      0        2 
   1 chr1_125203433     HCab    G    C        0      0        2 
   1 chr1_125203433     HPrz    G    C        0      0        2 
   1 chr1_125203433     ZBoe    G    C        0      0        2 
   1 chr1_125203433     ZGre    G    C        1      2        2 
   1 chr1_125203433     ZHar    G    C        0      0        2 
   1 chr1_125203433   Sample    G    C        0      0        2 
   1 chr1_125204240     AAsi    G    A        1      2        2 
   1 chr1_125204240     AKia    G    A        0      0        2 
   1 chr1_125204240     AOna    G    A        0      0        2 
   1 chr1_125204240     ASom    G    A        1      2        2 
   1 chr1_125204240     HCab    G    A        0      0        2 
   1 chr1_125204240     HPrz    G    A        0      0        2 
   1 chr1_125204240     ZBoe    G    A        0      0        2 
   1 chr1_125204240     ZGre    G    A        0      0        2 
   1 chr1_125204240     ZHar    G    A        0      0        2 
   1 chr1_125204240   Sample    G    A        1      2        2 
   1 chr1_125212462     AAsi    C    T        0      0        2 
   1 chr1_125212462     AKia    C    T        1      2        2 
   1 chr1_125212462     AOna    C    T        1      2        2 
   1 chr1_125212462     ASom    C    T        0      0        2 
   1 chr1_125212462     HCab    C    T        0      0        2 
   1 chr1_125212462     HPrz    C    T        0      0        2 
   1 chr1_125212462     ZBoe    C    T        0      0        2 
   1 chr1_125212462     ZGre    C    T        0      0        2 
   1 chr1_125212462     ZHar    C    T        0      0        2 
   1 chr1_125212462   Sample    C    T        0      0        2 
   1 chr1_125222216     AAsi    T    C        0      0        2 
   1 chr1_125222216     AKia    T    C      0.5      1        2 
   1 chr1_125222216     AOna    T    C        1      2        2 
   1 chr1_125222216     ASom    T    C        0      0        2 
   1 chr1_125222216     HCab    T    C        0      0        2 
   1 chr1_125222216     HPrz    T    C        0      0        2 
   1 chr1_125222216     ZBoe    T    C        0      0        2 
   1 chr1_125222216     ZGre    T    C        0      0        2 
   1 chr1_125222216     ZHar    T    C        0      0        2 
   1 chr1_125222216   Sample    T    C        0      0        2 
   1 chr1_125222224     AAsi    G    A        0      0        2 
   1 chr1_125222224     AKia    G    A        0      0        2 
   1 chr1_125222224     AOna    G    A        0      0        2 
   1 chr1_125222224     ASom    G    A        0      0        2 
   1 chr1_125222224     HCab    G    A        0      0        2 
   1 chr1_125222224     HPrz    G    A        0      0        2 
   1 chr1_125222224     ZBoe    G    A        0      0        2 
   1 chr1_125222224     ZGre    G    A        1      2        2 
   1 chr1_125222224     ZHar    G    A        1      2        2 
   1 chr1_125222224   Sample    G    A        0      0        2 
   1 chr1_125223012     AAsi    C    G        0      0        2 
   1 chr1_125223012     AKia    C    G      0.5      1        2 
   1 chr1_125223012     AOna    C    G        0      0        2 
   1 chr1_125223012     ASom    C    G        0      0        2 
   1 chr1_125223012     HCab    C    G        0      0        2 
   1 chr1_125223012     HPrz    C    G        0      0        2 
   1 chr1_125223012     ZBoe    C    G        0      0        2 
   1 chr1_125223012     ZGre    C    G        0      0        2 
   1 chr1_125223012     ZHar    C    G        0      0        2 
   1 chr1_125223012   Sample    C    G        0      0        2 
   1 chr1_125228615     AAsi    A    G        1      2        2 
   1 chr1_125228615     AKia    A    G        0      0        2 
   1 chr1_125228615     AOna    A    G        0      0        2 
   1 chr1_125228615     ASom    A    G        1      2        2 
   1 chr1_125228615     HCab    A    G        1      2        2 
   1 chr1_125228615     HPrz    A    G        1      2        2 
   1 chr1_125228615     ZBoe    A    G        0      0        2 
   1 chr1_125228615     ZGre    A    G        0      0        2 
   1 chr1_125228615     ZHar    A    G        0      0        2 
   1 chr1_125228615   Sample    A    G        1      2        2 
   1 chr1_125229280     AAsi    G    A        1      2        2 
   1 chr1_125229280     AKia    G    A        0      0        2 
   1 chr1_125229280     AOna    G    A        0      0        2 
   1 chr1_125229280     ASom    G    A        1      2        2 
   1 chr1_125229280     HCab    G    A        0      0        2 
   1 chr1_125229280     HPrz    G    A        0      0        2 
   1 chr1_125229280     ZBoe    G    A        0      0        2 
   1 chr1_125229280     ZGre    G    A        0      0        2 
   1 chr1_125229280     ZHar    G    A        0      0        2 
   1 chr1_125229280   Sample    G    A        1      2        2 
   1 chr1_125229700     AAsi    T    C        0      0        2 
   1 chr1_125229700     AKia    T    C        0      0        2 
   1 chr1_125229700     AOna    T    C        0      0        2 
   1 chr1_125229700     ASom    T    C        0      0        2 
   1 chr1_125229700     HCab    T    C      0.5      1        2 
   1 chr1_125229700     HPrz    T    C        0      0        2 
   1 chr1_125229700     ZBoe    T    C        0      0        2 
   1 chr1_125229700     ZGre    T    C        0      0        2 
   1 chr1_125229700     ZHar    T    C        0      0        2 
   1 chr1_125229700   Sample    T    C        0      0        2 
   1 chr1_125230398     AAsi    C    T        0      0        2 
   1 chr1_125230398     AKia    C    T      0.5      1        2 
   1 chr1_125230398     AOna    C    T        0      0        2 
   1 chr1_125230398     ASom    C    T        0      0        2 
   1 chr1_125230398     HCab    C    T        0      0        2 
   1 chr1_125230398     HPrz    C    T        0      0        2 
   1 chr1_125230398     ZBoe    C    T        0      0        2 
   1 chr1_125230398     ZGre    C    T        0      0        2 
   1 chr1_125230398     ZHar    C    T        0      0        2 
   1 chr1_125230398   Sample    C    T        0      0        2 
   1 chr1_125231361     AAsi    C    T        0      0        2 
   1 chr1_125231361     AKia    C    T      0.5      1        2 
   1 chr1_125231361     AOna    C    T        0      0        2 
   1 chr1_125231361     ASom    C    T        0      0        2 
   1 chr1_125231361     HCab    C    T        0      0        2 
   1 chr1_125231361     HPrz    C    T        0      0        2 
   1 chr1_125231361     ZBoe    C    T        0      0        2 
   1 chr1_125231361     ZGre    C    T        0      0        2 
   1 chr1_125231361     ZHar    C    T        0      0        2 
   1 chr1_125231361   Sample    C    T        0      0        2 
   1 chr1_125232953     AAsi    T    C        0      0        2 
   1 chr1_125232953     AKia    T    C        0      0        2 
   1 chr1_125232953     AOna    T    C      0.5      1        2 
   1 chr1_125232953     ASom    T    C        0      0        2 
   1 chr1_125232953     HCab    T    C        0      0        2 
   1 chr1_125232953     HPrz    T    C        0      0        2 
   1 chr1_125232953     ZBoe    T    C        0      0        2 
   1 chr1_125232953     ZGre    T    C        0      0        2 
   1 chr1_125232953     ZHar    T    C        0      0        2 
   1 chr1_125232953   Sample    T    C        0      0        2 
   1 chr1_125233744     AAsi    A    G        0      0        2 
   1 chr1_125233744     AKia    A    G        0      0        2 
   1 chr1_125233744     AOna    A    G      0.5      1        2 
   1 chr1_125233744     ASom    A    G        0      0        2 
   1 chr1_125233744     HCab    A    G        0      0        2 
   1 chr1_125233744     HPrz    A    G        0      0        2 
   1 chr1_125233744     ZBoe    A    G        1      2        2 
   1 chr1_125233744     ZGre    A    G        1      2        2 
   1 chr1_125233744     ZHar    A    G        1      2        2 
   1 chr1_125233744   Sample    A    G        0      0        2 
   1 chr1_125235736     AAsi    A    T        0      0        2 
   1 chr1_125235736     AKia    A    T        0      0        2 
   1 chr1_125235736     AOna    A    T      0.5      1        2 
   1 chr1_125235736     ASom    A    T        0      0        2 
   1 chr1_125235736     HCab    A    T        0      0        2 
   1 chr1_125235736     HPrz    A    T        0      0        2 
   1 chr1_125235736     ZBoe    A    T        0      0        2 
   1 chr1_125235736     ZGre    A    T        0      0        2 
   1 chr1_125235736     ZHar    A    T        0      0        2 
   1 chr1_125235736   Sample    A    T        0      0        2 
   1 chr1_125240851     AAsi    C    G        1      2        2 
   1 chr1_125240851     AKia    C    G        0      0        2 
   1 chr1_125240851     AOna    C    G        0      0        2 
   1 chr1_125240851     ASom    C    G        0      0        2 
   1 chr1_125240851     HCab    C    G        0      0        2 
   1 chr1_125240851     HPrz    C    G        0      0        2 
   1 chr1_125240851     ZBoe    C    G        0      0        2 
   1 chr1_125240851     ZGre    C    G        0      0        2 
   1 chr1_125240851     ZHar    C    G        0      0        2 
   1 chr1_125240851   Sample    C    G        1      2        2 
   1 chr1_125245354     AAsi    T    A        0      0        2 
   1 chr1_125245354     AKia    T    A      0.5      1        2 
   1 chr1_125245354     AOna    T    A      0.5      1        2 
   1 chr1_125245354     ASom    T    A        0      0        2 
   1 chr1_125245354     HCab    T    A        0      0        2 
   1 chr1_125245354     HPrz    T    A        0      0        2 
   1 chr1_125245354     ZBoe    T    A        0      0        2 
   1 chr1_125245354     ZGre    T    A        0      0        2 
   1 chr1_125245354     ZHar    T    A        0      0        2 
   1 chr1_125245354   Sample    T    A        0      0        2 
   1 chr1_125251306     AAsi    G    A        0      0        2 
   1 chr1_125251306     AKia    G    A        0      0        2 
   1 chr1_125251306     AOna    G    A        0      0        2 
   1 chr1_125251306     ASom    G    A        0      0        2 
   1 chr1_125251306     HCab    G    A        1      2        2 
   1 chr1_125251306     HPrz    G    A        1      2        2 
   1 chr1_125251306     ZBoe    G    A        0      0        2 
   1 chr1_125251306     ZGre    G    A        0      0        2 
   1 chr1_125251306     ZHar    G    A        0      0        2 
   1 chr1_125251306   Sample    G    A        0      0        2 
   1 chr1_125264147     AAsi    C    A        1      2        2 
   1 chr1_125264147     AKia    C    A        0      0        2 
   1 chr1_125264147     AOna    C    A        0      0        2 
   1 chr1_125264147     ASom    C    A        1      2        2 
   1 chr1_125264147     HCab    C    A        0      0        2 
   1 chr1_125264147     HPrz    C    A        0      0        2 
   1 chr1_125264147     ZBoe    C    A        0      0        2 
   1 chr1_125264147     ZGre    C    A        0      0        2 
   1 chr1_125264147     ZHar    C    A        0      0        2 
   1 chr1_125264147   Sample    C    A        1      2        2 
   1 chr1_125272636     AAsi    G    A        0      0        2 
   1 chr1_125272636     AKia    G    A      0.5      1        2 
   1 chr1_125272636     AOna    G    A        0      0        2 
   1 chr1_125272636     ASom    G    A        0      0        2 
   1 chr1_125272636     HCab    G    A        0      0        2 
   1 chr1_125272636     HPrz    G    A        0      0        2 
   1 chr1_125272636     ZBoe    G    A        0      0        2 
   1 chr1_125272636     ZGre    G    A        0      0        2 
   1 chr1_125272636     ZHar    G    A        0      0        2 
   1 chr1_125272636   Sample    G    A        0      0        2 
   1 chr1_125284754     AAsi    A    G        0      0        2 
   1 chr1_125284754     AKia    A    G        0      0        2 
   1 chr1_125284754     AOna    A    G        0      0        2 
   1 chr1_125284754     ASom    A    G        0      0        2 
   1 chr1_125284754     HCab    A    G        0      0        2 
   1 chr1_125284754     HPrz    A    G        0      0        2 
   1 chr1_125284754     ZBoe    A    G        0      0        2 
   1 chr1_125284754     ZGre    A    G        0      0        2 
   1 chr1_125284754     ZHar    A    G        1      2        2 
   1 chr1_125284754   Sample    A    G        0      0        2 
   1 chr1_125285491     AAsi    T    C        0      0        2 
   1 chr1_125285491     AKia    T    C        0      0        2 
   1 chr1_125285491     AOna    T    C        0      0        2 
   1 chr1_125285491     ASom    T    C        0      0        2 
   1 chr1_125285491     HCab    T    C        0      0        2 
   1 chr1_125285491     HPrz    T    C        0      0        2 
   1 chr1_125285491     ZBoe    T    C        0      0        2 
   1 chr1_125285491     ZGre    T    C      0.5      1        2 
   1 chr1_125285491     ZHar    T    C        0      0        2 
   1 chr1_125285491   Sample    T    C        0      0        2 
   1 chr1_125294112     AAsi    A    G      0.5      1        2 
   1 chr1_125294112     AKia    A    G        0      0        2 
   1 chr1_125294112     AOna    A    G        0      0        2 
   1 chr1_125294112     ASom    A    G        0      0        2 
   1 chr1_125294112     HCab    A    G        0      0        2 
   1 chr1_125294112     HPrz    A    G        0      0        2 
   1 chr1_125294112     ZBoe    A    G        0      0        2 
   1 chr1_125294112     ZGre    A    G        0      0        2 
   1 chr1_125294112     ZHar    A    G        0      0        2 
   1 chr1_125294112   Sample    A    G        0      0        2 
   1 chr1_125309473     AAsi    T    A        0      0        2 
   1 chr1_125309473     AKia    T    A        0      0        2 
   1 chr1_125309473     AOna    T    A        0      0        2 
   1 chr1_125309473     ASom    T    A        0      0        2 
   1 chr1_125309473     HCab    T    A        0      0        2 
   1 chr1_125309473     HPrz    T    A        0      0        2 
   1 chr1_125309473     ZBoe    T    A        0      0        2 
   1 chr1_125309473     ZGre    T    A        0      0        2 
   1 chr1_125309473     ZHar    T    A        1      2        2 
   1 chr1_125309473   Sample    T    A        0      0        2 
   1 chr1_125310381     AAsi    T    C        0      0        2 
   1 chr1_125310381     AKia    T    C        0      0        2 
   1 chr1_125310381     AOna    T    C        0      0        2 
   1 chr1_125310381     ASom    T    C        0      0        2 
   1 chr1_125310381     HCab    T    C        0      0        2 
   1 chr1_125310381     HPrz    T    C        0      0        2 
   1 chr1_125310381     ZBoe    T    C        0      0        2 
   1 chr1_125310381     ZGre    T    C        1      2        2 
   1 chr1_125310381     ZHar    T    C        0      0        2 
   1 chr1_125310381   Sample    T    C        0      0        2 
   1 chr1_125311161     AAsi    A    G        0      0        2 
   1 chr1_125311161     AKia    A    G        0      0        2 
   1 chr1_125311161     AOna    A    G        0      0        2 
   1 chr1_125311161     ASom    A    G        0      0        2 
   1 chr1_125311161     HCab    A    G        0      0        2 
   1 chr1_125311161     HPrz    A    G        0      0        2 
   1 chr1_125311161     ZBoe    A    G        0      0        2 
   1 chr1_125311161     ZGre    A    G        0      0        2 
   1 chr1_125311161     ZHar    A    G        1      2        2 
   1 chr1_125311161   Sample    A    G        0      0        2 
   1 chr1_125311708     AAsi    T    C        0      0        2 
   1 chr1_125311708     AKia    T    C        0      0        2 
   1 chr1_125311708     AOna    T    C      0.5      1        2 
   1 chr1_125311708     ASom    T    C        0      0        2 
   1 chr1_125311708     HCab    T    C        0      0        2 
   1 chr1_125311708     HPrz    T    C        0      0        2 
   1 chr1_125311708     ZBoe    T    C        0      0        2 
   1 chr1_125311708     ZGre    T    C        0      0        2 
   1 chr1_125311708     ZHar    T    C        0      0        2 
   1 chr1_125311708   Sample    T    C        0      0        2 
   1 chr1_125322344     AAsi    T    C      0.5      1        2 
   1 chr1_125322344     AKia    T    C        0      0        2 
   1 chr1_125322344     AOna    T    C        0      0        2 
   1 chr1_125322344     ASom    T    C        0      0        2 
   1 chr1_125322344     HCab    T    C        0      0        2 
   1 chr1_125322344     HPrz    T    C        0      0        2 
   1 chr1_125322344     ZBoe    T    C        0      0        2 
   1 chr1_125322344     ZGre    T    C        0      0        2 
   1 chr1_125322344     ZHar    T    C        0      0        2 
   1 chr1_125322344   Sample    T    C        0      0        2 
   1 chr1_125329886     AAsi    A    G        0      0        2 
   1 chr1_125329886     AKia    A    G        0      0        2 
   1 chr1_125329886     AOna    A    G        0      0        2 
   1 chr1_125329886     ASom    A    G        0      0        2 
   1 chr1_125329886     HCab    A    G        1      2        2 
   1 chr1_125329886     HPrz    A    G        1      2        2 
   1 chr1_125329886     ZBoe    A    G        0      0        2 
   1 chr1_125329886     ZGre    A    G        0      0        2 
   1 chr1_125329886     ZHar    A    G        0      0        2 
   1 chr1_125329886   Sample    A    G        0      0        2 
   1 chr1_125329966     AAsi    A    G        0      0        2 
   1 chr1_125329966     AKia    A    G        0      0        2 
   1 chr1_125329966     AOna    A    G        0      0        2 
   1 chr1_125329966     ASom    A    G        0      0        2 
   1 chr1_125329966     HCab    A    G        1      2        2 
   1 chr1_125329966     HPrz    A    G        1      2        2 
   1 chr1_125329966     ZBoe    A    G        0      0        2 
   1 chr1_125329966     ZGre    A    G        0      0        2 
   1 chr1_125329966     ZHar    A    G        0      0        2 
   1 chr1_125329966   Sample    A    G        0      0        2 
   1 chr1_125329984     AAsi    T    C        0      0        2 
   1 chr1_125329984     AKia    T    C        0      0        2 
   1 chr1_125329984     AOna    T    C        0      0        2 
   1 chr1_125329984     ASom    T    C        0      0        2 
   1 chr1_125329984     HCab    T    C        0      0        2 
   1 chr1_125329984     HPrz    T    C        0      0        2 
   1 chr1_125329984     ZBoe    T    C        0      0        2 
   1 chr1_125329984     ZGre    T    C        1      2        2 
   1 chr1_125329984     ZHar    T    C        0      0        2 
   1 chr1_125329984   Sample    T    C        0      0        2 
   1 chr1_125332363     AAsi    C    A        0      0        2 
   1 chr1_125332363     AKia    C    A        0      0        2 
   1 chr1_125332363     AOna    C    A        0      0        2 
   1 chr1_125332363     ASom    C    A        0      0        2 
   1 chr1_125332363     HCab    C    A        0      0        2 
   1 chr1_125332363     HPrz    C    A        0      0        2 
   1 chr1_125332363     ZBoe    C    A        0      0        2 
   1 chr1_125332363     ZGre    C    A        0      0        2 
   1 chr1_125332363     ZHar    C    A      0.5      1        2 
   1 chr1_125332363   Sample    C    A        0      0        2 
   1 chr1_125336569     AAsi    T    A        0      0        2 
   1 chr1_125336569     AKia    T    A        0      0        2 
   1 chr1_125336569     AOna    T    A      0.5      1        2 
   1 chr1_125336569     ASom    T    A        0      0        2 
   1 chr1_125336569     HCab    T    A        0      0        2 
   1 chr1_125336569     HPrz    T    A        0      0        2 
   1 chr1_125336569     ZBoe    T    A        0      0        2 
   1 chr1_125336569     ZGre    T    A        0      0        2 
   1 chr1_125336569     ZHar    T    A        0      0        2 
   1 chr1_125336569   Sample    T    A        0      0        2 
   1 chr1_125346363     AAsi    T    C        0      0        2 
   1 chr1_125346363     AKia    T    C        0      0        2 
   1 chr1_125346363     AOna    T    C        0      0        2 
   1 chr1_125346363     ASom    T    C        0      0        2 
   1 chr1_125346363     HCab    T    C        1      2        2 
   1 chr1_125346363     HPrz    T    C        1      2        2 
   1 chr1_125346363     ZBoe    T    C        0      0        2 
   1 chr1_125346363     ZGre    T    C        0      0        2 
   1 chr1_125346363     ZHar    T    C        0      0        2 
   1 chr1_125346363   Sample    T    C        0      0        2 
   1 chr1_125350781     AAsi    C    A        0      0        2 
   1 chr1_125350781     AKia    C    A        0      0        2 
   1 chr1_125350781     AOna    C    A        0      0        2 
   1 chr1_125350781     ASom    C    A        1      2        2 
   1 chr1_125350781     HCab    C    A        0      0        2 
   1 chr1_125350781     HPrz    C    A        0      0        2 
   1 chr1_125350781     ZBoe    C    A        0      0        2 
   1 chr1_125350781     ZGre    C    A        0      0        2 
   1 chr1_125350781     ZHar    C    A        0      0        2 
   1 chr1_125350781   Sample    C    A        0      0        2 
   1 chr1_125351752     AAsi    C    T        0      0        2 
   1 chr1_125351752     AKia    C    T        0      0        2 
   1 chr1_125351752     AOna    C    T        0      0        2 
   1 chr1_125351752     ASom    C    T        0      0        2 
   1 chr1_125351752     HCab    C    T        1      2        2 
   1 chr1_125351752     HPrz    C    T      0.5      1        2 
   1 chr1_125351752     ZBoe    C    T        0      0        2 
   1 chr1_125351752     ZGre    C    T        0      0        2 
   1 chr1_125351752     ZHar    C    T        0      0        2 
   1 chr1_125351752   Sample    C    T        0      0        2 
   1 chr1_125352736     AAsi    C    A        0      0        2 
   1 chr1_125352736     AKia    C    A        0      0        2 
   1 chr1_125352736     AOna    C    A        0      0        2 
   1 chr1_125352736     ASom    C    A        0      0        2 
   1 chr1_125352736     HCab    C    A        1      2        2 
   1 chr1_125352736     HPrz    C    A        1      2        2 
   1 chr1_125352736     ZBoe    C    A        0      0        2 
   1 chr1_125352736     ZGre    C    A        0      0        2 
   1 chr1_125352736     ZHar    C    A        0      0        2 
   1 chr1_125352736   Sample    C    A        0      0        2 
   1 chr1_125355101     AAsi    G    C        0      0        2 
   1 chr1_125355101     AKia    G    C        0      0        2 
   1 chr1_125355101     AOna    G    C        0      0        2 
   1 chr1_125355101     ASom    G    C        0      0        2 
   1 chr1_125355101     HCab    G    C        0      0        2 
   1 chr1_125355101     HPrz    G    C        0      0        2 
   1 chr1_125355101     ZBoe    G    C        0      0        2 
   1 chr1_125355101     ZGre    G    C      0.5      1        2 
   1 chr1_125355101     ZHar    G    C        0      0        2 
   1 chr1_125355101   Sample    G    C        0      0        2 
   1 chr1_125355352     AAsi    C    G        0      0        2 
   1 chr1_125355352     AKia    C    G        0      0        2 
   1 chr1_125355352     AOna    C    G        0      0        2 
   1 chr1_125355352     ASom    C    G        0      0        2 
   1 chr1_125355352     HCab    C    G        0      0        2 
   1 chr1_125355352     HPrz    C    G        0      0        2 
   1 chr1_125355352     ZBoe    C    G        0      0        2 
   1 chr1_125355352     ZGre    C    G        0      0        2 
   1 chr1_125355352     ZHar    C    G        1      2        2 
   1 chr1_125355352   Sample    C    G        0      0        2 
   1 chr1_125355998     AAsi    A    G        0      0        2 
   1 chr1_125355998     AKia    A    G        0      0        2 
   1 chr1_125355998     AOna    A    G      0.5      1        2 
   1 chr1_125355998     ASom    A    G        0      0        2 
   1 chr1_125355998     HCab    A    G        0      0        2 
   1 chr1_125355998     HPrz    A    G        0      0        2 
   1 chr1_125355998     ZBoe    A    G        0      0        2 
   1 chr1_125355998     ZGre    A    G        0      0        2 
   1 chr1_125355998     ZHar    A    G        0      0        2 
   1 chr1_125355998   Sample    A    G        0      0        2 
   1 chr1_125357270     AAsi    T    A        0      0        2 
   1 chr1_125357270     AKia    T    A        0      0        2 
   1 chr1_125357270     AOna    T    A        0      0        2 
   1 chr1_125357270     ASom    T    A        0      0        2 
   1 chr1_125357270     HCab    T    A        0      0        2 
   1 chr1_125357270     HPrz    T    A      0.5      1        2 
   1 chr1_125357270     ZBoe    T    A        0      0        2 
   1 chr1_125357270     ZGre    T    A        0      0        2 
   1 chr1_125357270     ZHar    T    A        0      0        2 
   1 chr1_125357270   Sample    T    A        0      0        2 
   1 chr1_125363685     AAsi    A    G        0      0        2 
   1 chr1_125363685     AKia    A    G        0      0        2 
   1 chr1_125363685     AOna    A    G        0      0        2 
   1 chr1_125363685     ASom    A    G        0      0        2 
   1 chr1_125363685     HCab    A    G        1      2        2 
   1 chr1_125363685     HPrz    A    G        1      2        2 
   1 chr1_125363685     ZBoe    A    G        0      0        2 
   1 chr1_125363685     ZGre    A    G        1      2        2 
   1 chr1_125363685     ZHar    A    G        0      0        2 
   1 chr1_125363685   Sample    A    G        0      0        2 
   1 chr1_125374240     AAsi    A    G        0      0        2 
   1 chr1_125374240     AKia    A    G        0      0        2 
   1 chr1_125374240     AOna    A    G        0      0        2 
   1 chr1_125374240     ASom    A    G        0      0        2 
   1 chr1_125374240     HCab    A    G        1      2        2 
   1 chr1_125374240     HPrz    A    G        1      2        2 
   1 chr1_125374240     ZBoe    A    G        0      0        2 
   1 chr1_125374240     ZGre    A    G        0      0        2 
   1 chr1_125374240     ZHar    A    G        0      0        2 
   1 chr1_125374240   Sample    A    G        0      0        2 
   1 chr1_125375522     AAsi    G    A        0      0        2 
   1 chr1_125375522     AKia    G    A        0      0        2 
   1 chr1_125375522     AOna    G    A        0      0        2 
   1 chr1_125375522     ASom    G    A        0      0        2 
   1 chr1_125375522     HCab    G    A      0.5      1        2 
   1 chr1_125375522     HPrz    G    A        0      0        2 
   1 chr1_125375522     ZBoe    G    A        0      0        2 
   1 chr1_125375522     ZGre    G    A        0      0        2 
   1 chr1_125375522     ZHar    G    A        0      0        2 
   1 chr1_125375522   Sample    G    A        0      0        2 
   1 chr1_125382623     AAsi    A    G        0      0        2 
   1 chr1_125382623     AKia    A    G        0      0        2 
   1 chr1_125382623     AOna    A    G        0      0        2 
   1 chr1_125382623     ASom    A    G        0      0        2 
   1 chr1_125382623     HCab    A    G        1      2        2 
   1 chr1_125382623     HPrz    A    G        1      2        2 
   1 chr1_125382623     ZBoe    A    G        0      0        2 
   1 chr1_125382623     ZGre    A    G        0      0        2 
   1 chr1_125382623     ZHar    A    G        0      0        2 
   1 chr1_125382623   Sample    A    G        0      0        2 
   1 chr1_125382873     AAsi    T    C        0      0        2 
   1 chr1_125382873     AKia    T    C        0      0        2 
   1 chr1_125382873     AOna    T    C        0      0        2 
   1 chr1_125382873     ASom    T    C        0      0        2 
   1 chr1_125382873     HCab    T    C        0      0        2 
   1 chr1_125382873     HPrz    T    C        0      0        2 
   1 chr1_125382873     ZBoe    T    C        0      0        2 
   1 chr1_125382873     ZGre    T    C        0      0        2 
   1 chr1_125382873     ZHar    T    C        1      2        2 
   1 chr1_125382873   Sample    T    C        0      0        2 
   1 chr1_125394035     AAsi    A    G        0      0        2 
   1 chr1_125394035     AKia    A    G        0      0        2 
   1 chr1_125394035     AOna    A    G        0      0        2 
   1 chr1_125394035     ASom    A    G        0      0        2 
   1 chr1_125394035     HCab    A    G        0      0        2 
   1 chr1_125394035     HPrz    A    G        0      0        2 
   1 chr1_125394035     ZBoe    A    G      0.5      1        2 
   1 chr1_125394035     ZGre    A    G        0      0        2 
   1 chr1_125394035     ZHar    A    G        0      0        2 
   1 chr1_125394035   Sample    A    G        0      0        2 
   1 chr1_125394547     AAsi    A    C        1      2        2 
   1 chr1_125394547     AKia    A    C        0      0        2 
   1 chr1_125394547     AOna    A    C        0      0        2 
   1 chr1_125394547     ASom    A    C        1      2        2 
   1 chr1_125394547     HCab    A    C        0      0        2 
   1 chr1_125394547     HPrz    A    C        0      0        2 
   1 chr1_125394547     ZBoe    A    C        0      0        2 
   1 chr1_125394547     ZGre    A    C        0      0        2 
   1 chr1_125394547     ZHar    A    C        0      0        2 
   1 chr1_125394547   Sample    A    C        1      2        2 
   1 chr1_125394587     AAsi    T    C        0      0        2 
   1 chr1_125394587     AKia    T    C        0      0        2 
   1 chr1_125394587     AOna    T    C        0      0        2 
   1 chr1_125394587     ASom    T    C        0      0        2 
   1 chr1_125394587     HCab    T    C        0      0        2 
   1 chr1_125394587     HPrz    T    C        0      0        2 
   1 chr1_125394587     ZBoe    T    C        0      0        2 
   1 chr1_125394587     ZGre    T    C      0.5      1        2 
   1 chr1_125394587     ZHar    T    C        0      0        2 
   1 chr1_125394587   Sample    T    C        0      0        2 
   1 chr1_125402114     AAsi    G    T        0      0        2 
   1 chr1_125402114     AKia    G    T        0      0        2 
   1 chr1_125402114     AOna    G    T      0.5      1        2 
   1 chr1_125402114     ASom    G    T        0      0        2 
   1 chr1_125402114     HCab    G    T        0      0        2 
   1 chr1_125402114     HPrz    G    T        0      0        2 
   1 chr1_125402114     ZBoe    G    T        0      0        2 
   1 chr1_125402114     ZGre    G    T        0      0        2 
   1 chr1_125402114     ZHar    G    T        0      0        2 
   1 chr1_125402114   Sample    G    T        0      0        2 
   1 chr1_125408392     AAsi    G    A        0      0        2 
   1 chr1_125408392     AKia    G    A        0      0        2 
   1 chr1_125408392     AOna    G    A        0      0        2 
   1 chr1_125408392     ASom    G    A        0      0        2 
   1 chr1_125408392     HCab    G    A        0      0        2 
   1 chr1_125408392     HPrz    G    A        0      0        2 
   1 chr1_125408392     ZBoe    G    A      0.5      1        2 
   1 chr1_125408392     ZGre    G    A        0      0        2 
   1 chr1_125408392     ZHar    G    A        0      0        2 
   1 chr1_125408392   Sample    G    A        0      0        2 
   1 chr1_125414507     AAsi    T    C        0      0        2 
   1 chr1_125414507     AKia    T    C        1      2        2 
   1 chr1_125414507     AOna    T    C        1      2        2 
   1 chr1_125414507     ASom    T    C        0      0        2 
   1 chr1_125414507     HCab    T    C        0      0        2 
   1 chr1_125414507     HPrz    T    C        0      0        2 
   1 chr1_125414507     ZBoe    T    C        0      0        2 
   1 chr1_125414507     ZGre    T    C        0      0        2 
   1 chr1_125414507     ZHar    T    C        0      0        2 
   1 chr1_125414507   Sample    T    C        0      0        2 
   1 chr1_125416644     AAsi    T    C        0      0        2 
   1 chr1_125416644     AKia    T    C      0.5      1        2 
   1 chr1_125416644     AOna    T    C        0      0        2 
   1 chr1_125416644     ASom    T    C        0      0        2 
   1 chr1_125416644     HCab    T    C        0      0        2 
   1 chr1_125416644     HPrz    T    C        0      0        2 
   1 chr1_125416644     ZBoe    T    C        0      0        2 
   1 chr1_125416644     ZGre    T    C        0      0        2 
   1 chr1_125416644     ZHar    T    C        0      0        2 
   1 chr1_125416644   Sample    T    C        0      0        2 
   1 chr1_125428012     AAsi    C    G        0      0        2 
   1 chr1_125428012     AKia    C    G        0      0        2 
   1 chr1_125428012     AOna    C    G        0      0        2 
   1 chr1_125428012     ASom    C    G        0      0        2 
   1 chr1_125428012     HCab    C    G        0      0        2 
   1 chr1_125428012     HPrz    C    G      0.5      1        2 
   1 chr1_125428012     ZBoe    C    G        0      0        2 
   1 chr1_125428012     ZGre    C    G        0      0        2 
   1 chr1_125428012     ZHar    C    G        0      0        2 
   1 chr1_125428012   Sample    C    G        0      0        2 
   1 chr1_125429466     AAsi    G    A        0      0        2 
   1 chr1_125429466     AKia    G    A        1      2        2 
   1 chr1_125429466     AOna    G    A        1      2        2 
   1 chr1_125429466     ASom    G    A        0      0        2 
   1 chr1_125429466     HCab    G    A        0      0        2 
   1 chr1_125429466     HPrz    G    A        0      0        2 
   1 chr1_125429466     ZBoe    G    A        0      0        2 
   1 chr1_125429466     ZGre    G    A        0      0        2 
   1 chr1_125429466     ZHar    G    A        0      0        2 
   1 chr1_125429466   Sample    G    A        0      0        2 
   1 chr1_125433590     AAsi    A    G        0      0        2 
   1 chr1_125433590     AKia    A    G        0      0        2 
   1 chr1_125433590     AOna    A    G        0      0        2 
   1 chr1_125433590     ASom    A    G        0      0        2 
   1 chr1_125433590     HCab    A    G        1      2        2 
   1 chr1_125433590     HPrz    A    G        1      2        2 
   1 chr1_125433590     ZBoe    A    G        0      0        2 
   1 chr1_125433590     ZGre    A    G        0      0        2 
   1 chr1_125433590     ZHar    A    G        0      0        2 
   1 chr1_125433590   Sample    A    G        0      0        2 
   1 chr1_125435473     AAsi    C    G        0      0        2 
   1 chr1_125435473     AKia    C    G        0      0        2 
   1 chr1_125435473     AOna    C    G        0      0        2 
   1 chr1_125435473     ASom    C    G        0      0        2 
   1 chr1_125435473     HCab    C    G        0      0        2 
   1 chr1_125435473     HPrz    C    G        0      0        2 
   1 chr1_125435473     ZBoe    C    G        0      0        2 
   1 chr1_125435473     ZGre    C    G        0      0        2 
   1 chr1_125435473     ZHar    C    G      0.5      1        2 
   1 chr1_125435473   Sample    C    G        0      0        2 
   1 chr1_125439410     AAsi    T    G        0      0        2 
   1 chr1_125439410     AKia    T    G        0      0        2 
   1 chr1_125439410     AOna    T    G        0      0        2 
   1 chr1_125439410     ASom    T    G        0      0        2 
   1 chr1_125439410     HCab    T    G        0      0        2 
   1 chr1_125439410     HPrz    T    G        0      0        2 
   1 chr1_125439410     ZBoe    T    G        0      0        2 
   1 chr1_125439410     ZGre    T    G        0      0        2 
   1 chr1_125439410     ZHar    T    G        1      2        2 
   1 chr1_125439410   Sample    T    G        0      0        2 
   1 chr1_125446577     AAsi    G    T        0      0        2 
   1 chr1_125446577     AKia    G    T        0      0        2 
   1 chr1_125446577     AOna    G    T        0      0        2 
   1 chr1_125446577     ASom    G    T        0      0        2 
   1 chr1_125446577     HCab    G    T        0      0        2 
   1 chr1_125446577     HPrz    G    T        0      0        2 
   1 chr1_125446577     ZBoe    G    T        0      0        2 
   1 chr1_125446577     ZGre    G    T        0      0        2 
   1 chr1_125446577     ZHar    G    T        1      2        2 
   1 chr1_125446577   Sample    G    T        0      0        2 
   1 chr1_125454679     AAsi    A    G        0      0        2 
   1 chr1_125454679     AKia    A    G        0      0        2 
   1 chr1_125454679     AOna    A    G        0      0        2 
   1 chr1_125454679     ASom    A    G        0      0        2 
   1 chr1_125454679     HCab    A    G        0      0        2 
   1 chr1_125454679     HPrz    A    G        0      0        2 
   1 chr1_125454679     ZBoe    A    G        1      2        2 
   1 chr1_125454679     ZGre    A    G        0      0        2 
   1 chr1_125454679     ZHar    A    G        0      0        2 
   1 chr1_125454679   Sample    A    G        0      0        2 
   1 chr1_125459850     AAsi    A    G        0      0        2 
   1 chr1_125459850     AKia    A    G        0      0        2 
   1 chr1_125459850     AOna    A    G        0      0        2 
   1 chr1_125459850     ASom    A    G        0      0        2 
   1 chr1_125459850     HCab    A    G        0      0        2 
   1 chr1_125459850     HPrz    A    G        0      0        2 
   1 chr1_125459850     ZBoe    A    G        0      0        2 
   1 chr1_125459850     ZGre    A    G        0      0        2 
   1 chr1_125459850     ZHar    A    G      0.5      1        2 
   1 chr1_125459850   Sample    A    G        0      0        2 
   1 chr1_125462391     AAsi    A    G        0      0        2 
   1 chr1_125462391     AKia    A    G        0      0        2 
   1 chr1_125462391     AOna    A    G        0      0        2 
   1 chr1_125462391     ASom    A    G        0      0        2 
   1 chr1_125462391     HCab    A    G      0.5      1        2 
   1 chr1_125462391     HPrz    A    G        1      2        2 
   1 chr1_125462391     ZBoe    A    G        0      0        2 
   1 chr1_125462391     ZGre    A    G        0      0        2 
   1 chr1_125462391     ZHar    A    G        0      0        2 
   1 chr1_125462391   Sample    A    G        0      0        2 
   1 chr1_125464152     AAsi    T    C        0      0        2 
   1 chr1_125464152     AKia    T    C        0      0        2 
   1 chr1_125464152     AOna    T    C        0      0        2 
   1 chr1_125464152     ASom    T    C        0      0        2 
   1 chr1_125464152     HCab    T    C        0      0        2 
   1 chr1_125464152     HPrz    T    C        0      0        2 
   1 chr1_125464152     ZBoe    T    C      0.5      1        2 
   1 chr1_125464152     ZGre    T    C        0      0        2 
   1 chr1_125464152     ZHar    T    C        0      0        2 
   1 chr1_125464152   Sample    T    C        0      0        2 
   1 chr1_125467540     AAsi    C    A        0      0        2 
   1 chr1_125467540     AKia    C    A        0      0        2 
   1 chr1_125467540     AOna    C    A      0.5      1        2 
   1 chr1_125467540     ASom    C    A        0      0        2 
   1 chr1_125467540     HCab    C    A        0      0        2 
   1 chr1_125467540     HPrz    C    A        0      0        2 
   1 chr1_125467540     ZBoe    C    A        0      0        2 
   1 chr1_125467540     ZGre    C    A        0      0        2 
   1 chr1_125467540     ZHar    C    A        0      0        2 
   1 chr1_125467540   Sample    C    A        0      0        2 
   1 chr1_125469750     AAsi    G    A        0      0        2 
   1 chr1_125469750     AKia    G    A        0      0        2 
   1 chr1_125469750     AOna    G    A        0      0        2 
   1 chr1_125469750     ASom    G    A        0      0        2 
   1 chr1_125469750     HCab    G    A        0      0        2 
   1 chr1_125469750     HPrz    G    A        0      0        2 
   1 chr1_125469750     ZBoe    G    A      0.5      1        2 
   1 chr1_125469750     ZGre    G    A        0      0        2 
   1 chr1_125469750     ZHar    G    A        0      0        2 
   1 chr1_125469750   Sample    G    A        0      0        2 
   1 chr1_125476857     AAsi    T    C        0      0        2 
   1 chr1_125476857     AKia    T    C        0      0        2 
   1 chr1_125476857     AOna    T    C        0      0        2 
   1 chr1_125476857     ASom    T    C        0      0        2 
   1 chr1_125476857     HCab    T    C        1      2        2 
   1 chr1_125476857     HPrz    T    C        1      2        2 
   1 chr1_125476857     ZBoe    T    C      0.5      1        2 
   1 chr1_125476857     ZGre    T    C        0      0        2 
   1 chr1_125476857     ZHar    T    C        0      0        2 
   1 chr1_125476857   Sample    T    C        0      0        2 
   1 chr1_125478634     AAsi    C    T        0      0        2 
   1 chr1_125478634     AKia    C    T        0      0        2 
   1 chr1_125478634     AOna    C    T      0.5      1        2 
   1 chr1_125478634     ASom    C    T        0      0        2 
   1 chr1_125478634     HCab    C    T        0      0        2 
   1 chr1_125478634     HPrz    C    T        0      0        2 
   1 chr1_125478634     ZBoe    C    T        0      0        2 
   1 chr1_125478634     ZGre    C    T        0      0        2 
   1 chr1_125478634     ZHar    C    T        0      0        2 
   1 chr1_125478634   Sample    C    T        0      0        2 
   1 chr1_125483010     AAsi    C    T        0      0        2 
   1 chr1_125483010     AKia    C    T        0      0        2 
   1 chr1_125483010     AOna    C    T        0      0        2 
   1 chr1_125483010     ASom    C    T        0      0        2 
   1 chr1_125483010     HCab    C    T        0      0        2 
   1 chr1_125483010     HPrz    C    T        0      0        2 
   1 chr1_125483010     ZBoe    C    T        1      2        2 
   1 chr1_125483010     ZGre    C    T        0      0        2 
   1 chr1_125483010     ZHar    C    T        0      0        2 
   1 chr1_125483010   Sample    C    T        0      0        2 
   1 chr1_125486249     AAsi    A    G        0      0        2 
   1 chr1_125486249     AKia    A    G      0.5      1        2 
   1 chr1_125486249     AOna    A    G        0      0        2 
   1 chr1_125486249     ASom    A    G        0      0        2 
   1 chr1_125486249     HCab    A    G        0      0        2 
   1 chr1_125486249     HPrz    A    G        0      0        2 
   1 chr1_125486249     ZBoe    A    G        0      0        2 
   1 chr1_125486249     ZGre    A    G        0      0        2 
   1 chr1_125486249     ZHar    A    G        0      0        2 
   1 chr1_125486249   Sample    A    G        0      0        2 
   1 chr1_125487033     AAsi    T    C        0      0        2 
   1 chr1_125487033     AKia    T    C        0      0        2 
   1 chr1_125487033     AOna    T    C        0      0        2 
   1 chr1_125487033     ASom    T    C        0      0        2 
   1 chr1_125487033     HCab    T    C        1      2        2 
   1 chr1_125487033     HPrz    T    C        1      2        2 
   1 chr1_125487033     ZBoe    T    C        0      0        2 
   1 chr1_125487033     ZGre    T    C        0      0        2 
   1 chr1_125487033     ZHar    T    C        0      0        2 
   1 chr1_125487033   Sample    T    C        0      0        2 
   1 chr1_125487205     AAsi    A    G        0      0        2 
   1 chr1_125487205     AKia    A    G        0      0        2 
   1 chr1_125487205     AOna    A    G        0      0        2 
   1 chr1_125487205     ASom    A    G        0      0        2 
   1 chr1_125487205     HCab    A    G        0      0        2 
   1 chr1_125487205     HPrz    A    G        0      0        2 
   1 chr1_125487205     ZBoe    A    G      0.5      1        2 
   1 chr1_125487205     ZGre    A    G        0      0        2 
   1 chr1_125487205     ZHar    A    G        0      0        2 
   1 chr1_125487205   Sample    A    G        0      0        2 
   1 chr1_125503172     AAsi    A    G        0      0        2 
   1 chr1_125503172     AKia    A    G        0      0        2 
   1 chr1_125503172     AOna    A    G        0      0        2 
   1 chr1_125503172     ASom    A    G        0      0        2 
   1 chr1_125503172     HCab    A    G        1      2        2 
   1 chr1_125503172     HPrz    A    G        1      2        2 
   1 chr1_125503172     ZBoe    A    G        0      0        2 
   1 chr1_125503172     ZGre    A    G        0      0        2 
   1 chr1_125503172     ZHar    A    G        0      0        2 
   1 chr1_125503172   Sample    A    G        0      0        2 
   1 chr1_125503716     AAsi    T    C        0      0        2 
   1 chr1_125503716     AKia    T    C      0.5      1        2 
   1 chr1_125503716     AOna    T    C        0      0        2 
   1 chr1_125503716     ASom    T    C        0      0        2 
   1 chr1_125503716     HCab    T    C        0      0        2 
   1 chr1_125503716     HPrz    T    C        0      0        2 
   1 chr1_125503716     ZBoe    T    C        0      0        2 
   1 chr1_125503716     ZGre    T    C        0      0        2 
   1 chr1_125503716     ZHar    T    C        0      0        2 
   1 chr1_125503716   Sample    T    C        0      0        2 
   1 chr1_125506619     AAsi    G    C        0      0        2 
   1 chr1_125506619     AKia    G    C        0      0        2 
   1 chr1_125506619     AOna    G    C        0      0        2 
   1 chr1_125506619     ASom    G    C        0      0        2 
   1 chr1_125506619     HCab    G    C        0      0        2 
   1 chr1_125506619     HPrz    G    C        0      0        2 
   1 chr1_125506619     ZBoe    G    C        0      0        2 
   1 chr1_125506619     ZGre    G    C        1      2        2 
   1 chr1_125506619     ZHar    G    C        0      0        2 
   1 chr1_125506619   Sample    G    C        0      0        2 
   1 chr1_125508155     AAsi    T    C        0      0        2 
   1 chr1_125508155     AKia    T    C      0.5      1        2 
   1 chr1_125508155     AOna    T    C      0.5      1        2 
   1 chr1_125508155     ASom    T    C        0      0        2 
   1 chr1_125508155     HCab    T    C        0      0        2 
   1 chr1_125508155     HPrz    T    C        0      0        2 
   1 chr1_125508155     ZBoe    T    C        0      0        2 
   1 chr1_125508155     ZGre    T    C        0      0        2 
   1 chr1_125508155     ZHar    T    C        0      0        2 
   1 chr1_125508155   Sample    T    C        0      0        2 
   1 chr1_125509598     AAsi    A    G        0      0        2 
   1 chr1_125509598     AKia    A    G        0      0        2 
   1 chr1_125509598     AOna    A    G        0      0        2 
   1 chr1_125509598     ASom    A    G        0      0        2 
   1 chr1_125509598     HCab    A    G        0      0        2 
   1 chr1_125509598     HPrz    A    G        0      0        2 
   1 chr1_125509598     ZBoe    A    G        0      0        2 
   1 chr1_125509598     ZGre    A    G        1      2        2 
   1 chr1_125509598     ZHar    A    G        0      0        2 
   1 chr1_125509598   Sample    A    G        1      2        2 
   1 chr1_125515108     AAsi    C    T        0      0        2 
   1 chr1_125515108     AKia    C    T      0.5      1        2 
   1 chr1_125515108     AOna    C    T      0.5      1        2 
   1 chr1_125515108     ASom    C    T        0      0        2 
   1 chr1_125515108     HCab    C    T        0      0        2 
   1 chr1_125515108     HPrz    C    T        0      0        2 
   1 chr1_125515108     ZBoe    C    T        0      0        2 
   1 chr1_125515108     ZGre    C    T        0      0        2 
   1 chr1_125515108     ZHar    C    T        0      0        2 
   1 chr1_125515108   Sample    C    T        0      0        2 
   1 chr1_125520789     AAsi    G    C        0      0        2 
   1 chr1_125520789     AKia    G    C        0      0        2 
   1 chr1_125520789     AOna    G    C        0      0        2 
   1 chr1_125520789     ASom    G    C        0      0        2 
   1 chr1_125520789     HCab    G    C        0      0        2 
   1 chr1_125520789     HPrz    G    C        0      0        2 
   1 chr1_125520789     ZBoe    G    C      0.5      1        2 
   1 chr1_125520789     ZGre    G    C        0      0        2 
   1 chr1_125520789     ZHar    G    C        0      0        2 
   1 chr1_125520789   Sample    G    C        0      0        2 
   1 chr1_125521244     AAsi    C    T        0      0        2 
   1 chr1_125521244     AKia    C    T        0      0        2 
   1 chr1_125521244     AOna    C    T        0      0        2 
   1 chr1_125521244     ASom    C    T        0      0        2 
   1 chr1_125521244     HCab    C    T        0      0        2 
   1 chr1_125521244     HPrz    C    T        0      0        2 
   1 chr1_125521244     ZBoe    C    T        1      2        2 
   1 chr1_125521244     ZGre    C    T        0      0        2 
   1 chr1_125521244     ZHar    C    T        0      0        2 
   1 chr1_125521244   Sample    C    T        0      0        2 
   1 chr1_125523132     AAsi    T    C        0      0        2 
   1 chr1_125523132     AKia    T    C        0      0        2 
   1 chr1_125523132     AOna    T    C        0      0        2 
   1 chr1_125523132     ASom    T    C        0      0        2 
   1 chr1_125523132     HCab    T    C        0      0        2 
   1 chr1_125523132     HPrz    T    C        0      0        2 
   1 chr1_125523132     ZBoe    T    C        0      0        2 
   1 chr1_125523132     ZGre    T    C        1      2        2 
   1 chr1_125523132     ZHar    T    C        0      0        2 
   1 chr1_125523132   Sample    T    C        0      0        2 
   1 chr1_125524143     AAsi    C    A        0      0        2 
   1 chr1_125524143     AKia    C    A      0.5      1        2 
   1 chr1_125524143     AOna    C    A        0      0        2 
   1 chr1_125524143     ASom    C    A        0      0        2 
   1 chr1_125524143     HCab    C    A        0      0        2 
   1 chr1_125524143     HPrz    C    A        0      0        2 
   1 chr1_125524143     ZBoe    C    A        0      0        2 
   1 chr1_125524143     ZGre    C    A        0      0        2 
   1 chr1_125524143     ZHar    C    A        0      0        2 
   1 chr1_125524143   Sample    C    A        0      0        2 
   1 chr1_125528978     AAsi    C    T        0      0        2 
   1 chr1_125528978     AKia    C    T      0.5      1        2 
   1 chr1_125528978     AOna    C    T      0.5      1        2 
   1 chr1_125528978     ASom    C    T        0      0        2 
   1 chr1_125528978     HCab    C    T        0      0        2 
   1 chr1_125528978     HPrz    C    T        0      0        2 
   1 chr1_125528978     ZBoe    C    T        0      0        2 
   1 chr1_125528978     ZGre    C    T        0      0        2 
   1 chr1_125528978     ZHar    C    T        0      0        2 
   1 chr1_125528978   Sample    C    T        0      0        2 
   1 chr1_125529621     AAsi    T    C        0      0        2 
   1 chr1_125529621     AKia    T    C        0      0        2 
   1 chr1_125529621     AOna    T    C        0      0        2 
   1 chr1_125529621     ASom    T    C        0      0        2 
   1 chr1_125529621     HCab    T    C        0      0        2 
   1 chr1_125529621     HPrz    T    C        0      0        2 
   1 chr1_125529621     ZBoe    T    C      0.5      1        2 
   1 chr1_125529621     ZGre    T    C        0      0        2 
   1 chr1_125529621     ZHar    T    C        0      0        2 
   1 chr1_125529621   Sample    T    C        0      0        2 
   1 chr1_125530633     AAsi    A    G        0      0        2 
   1 chr1_125530633     AKia    A    G        0      0        2 
   1 chr1_125530633     AOna    A    G        0      0        2 
   1 chr1_125530633     ASom    A    G        0      0        2 
   1 chr1_125530633     HCab    A    G        1      2        2 
   1 chr1_125530633     HPrz    A    G        1      2        2 
   1 chr1_125530633     ZBoe    A    G        0      0        2 
   1 chr1_125530633     ZGre    A    G        0      0        2 
   1 chr1_125530633     ZHar    A    G        0      0        2 
   1 chr1_125530633   Sample    A    G        0      0        2 
   1 chr1_125531627     AAsi    G    A        0      0        2 
   1 chr1_125531627     AKia    G    A        0      0        2 
   1 chr1_125531627     AOna    G    A        0      0        2 
   1 chr1_125531627     ASom    G    A        0      0        2 
   1 chr1_125531627     HCab    G    A        0      0        2 
   1 chr1_125531627     HPrz    G    A        0      0        2 
   1 chr1_125531627     ZBoe    G    A        0      0        2 
   1 chr1_125531627     ZGre    G    A      0.5      1        2 
   1 chr1_125531627     ZHar    G    A        0      0        2 
   1 chr1_125531627   Sample    G    A        0      0        2 
   1 chr1_125532683     AAsi    T    C        0      0        2 
   1 chr1_125532683     AKia    T    C      0.5      1        2 
   1 chr1_125532683     AOna    T    C        0      0        2 
   1 chr1_125532683     ASom    T    C        0      0        2 
   1 chr1_125532683     HCab    T    C        0      0        2 
   1 chr1_125532683     HPrz    T    C        0      0        2 
   1 chr1_125532683     ZBoe    T    C        0      0        2 
   1 chr1_125532683     ZGre    T    C        0      0        2 
   1 chr1_125532683     ZHar    T    C        0      0        2 
   1 chr1_125532683   Sample    T    C        0      0        2 
   1 chr1_125535833     AAsi    G    T        1      2        2 
   1 chr1_125535833     AKia    G    T        0      0        2 
   1 chr1_125535833     AOna    G    T        0      0        2 
   1 chr1_125535833     ASom    G    T        1      2        2 
   1 chr1_125535833     HCab    G    T        0      0        2 
   1 chr1_125535833     HPrz    G    T        0      0        2 
   1 chr1_125535833     ZBoe    G    T        0      0        2 
   1 chr1_125535833     ZGre    G    T        0      0        2 
   1 chr1_125535833     ZHar    G    T        0      0        2 
   1 chr1_125535833   Sample    G    T        1      2        2 
   1 chr1_125541504     AAsi    A    G        0      0        2 
   1 chr1_125541504     AKia    A    G        0      0        2 
   1 chr1_125541504     AOna    A    G        0      0        2 
   1 chr1_125541504     ASom    A    G        0      0        2 
   1 chr1_125541504     HCab    A    G        1      2        2 
   1 chr1_125541504     HPrz    A    G        1      2        2 
   1 chr1_125541504     ZBoe    A    G        0      0        2 
   1 chr1_125541504     ZGre    A    G        0      0        2 
   1 chr1_125541504     ZHar    A    G        0      0        2 
   1 chr1_125541504   Sample    A    G        0      0        2 
   1 chr1_125545106     AAsi    A    G        0      0        2 
   1 chr1_125545106     AKia    A    G        0      0        2 
   1 chr1_125545106     AOna    A    G        0      0        2 
   1 chr1_125545106     ASom    A    G        0      0        2 
   1 chr1_125545106     HCab    A    G        0      0        2 
   1 chr1_125545106     HPrz    A    G        0      0        2 
   1 chr1_125545106     ZBoe    A    G        0      0        2 
   1 chr1_125545106     ZGre    A    G      0.5      1        2 
   1 chr1_125545106     ZHar    A    G        0      0        2 
   1 chr1_125545106   Sample    A    G        0      0        2 
   1 chr1_125546004     AAsi    C    T        0      0        2 
   1 chr1_125546004     AKia    C    T        0      0        2 
   1 chr1_125546004     AOna    C    T        0      0        2 
   1 chr1_125546004     ASom    C    T        0      0        2 
   1 chr1_125546004     HCab    C    T        1      2        2 
   1 chr1_125546004     HPrz    C    T        1      2        2 
   1 chr1_125546004     ZBoe    C    T        0      0        2 
   1 chr1_125546004     ZGre    C    T        0      0        2 
   1 chr1_125546004     ZHar    C    T        0      0        2 
   1 chr1_125546004   Sample    C    T        0      0        2 
   1 chr1_125550497     AAsi    A    T        1      2        2 
   1 chr1_125550497     AKia    A    T        0      0        2 
   1 chr1_125550497     AOna    A    T        0      0        2 
   1 chr1_125550497     ASom    A    T        0      0        2 
   1 chr1_125550497     HCab    A    T        0      0        2 
   1 chr1_125550497     HPrz    A    T        0      0        2 
   1 chr1_125550497     ZBoe    A    T        0      0        2 
   1 chr1_125550497     ZGre    A    T        0      0        2 
   1 chr1_125550497     ZHar    A    T        0      0        2 
   1 chr1_125550497   Sample    A    T        1      2        2 
   1 chr1_125551444     AAsi    G    A        1      2        2 
   1 chr1_125551444     AKia    G    A        0      0        2 
   1 chr1_125551444     AOna    G    A        0      0        2 
   1 chr1_125551444     ASom    G    A        1      2        2 
   1 chr1_125551444     HCab    G    A        1      2        2 
   1 chr1_125551444     HPrz    G    A        1      2        2 
   1 chr1_125551444     ZBoe    G    A        0      0        2 
   1 chr1_125551444     ZGre    G    A        0      0        2 
   1 chr1_125551444     ZHar    G    A        0      0        2 
   1 chr1_125551444   Sample    G    A        1      2        2 
   1 chr1_125552383     AAsi    T    C        0      0        2 
   1 chr1_125552383     AKia    T    C        0      0        2 
   1 chr1_125552383     AOna    T    C        0      0        2 
   1 chr1_125552383     ASom    T    C        0      0        2 
   1 chr1_125552383     HCab    T    C        1      2        2 
   1 chr1_125552383     HPrz    T    C        1      2        2 
   1 chr1_125552383     ZBoe    T    C        0      0        2 
   1 chr1_125552383     ZGre    T    C        0      0        2 
   1 chr1_125552383     ZHar    T    C        0      0        2 
   1 chr1_125552383   Sample    T    C        0      0        2 
   1 chr1_125554053     AAsi    T    C      0.5      1        2 
   1 chr1_125554053     AKia    T    C        0      0        2 
   1 chr1_125554053     AOna    T    C        0      0        2 
   1 chr1_125554053     ASom    T    C        0      0        2 
   1 chr1_125554053     HCab    T    C        0      0        2 
   1 chr1_125554053     HPrz    T    C        0      0        2 
   1 chr1_125554053     ZBoe    T    C        0      0        2 
   1 chr1_125554053     ZGre    T    C        0      0        2 
   1 chr1_125554053     ZHar    T    C        0      0        2 
   1 chr1_125554053   Sample    T    C        0      0        2 
   1 chr1_125557368     AAsi    G    A        0      0        2 
   1 chr1_125557368     AKia    G    A      0.5      1        2 
   1 chr1_125557368     AOna    G    A        0      0        2 
   1 chr1_125557368     ASom    G    A        0      0        2 
   1 chr1_125557368     HCab    G    A        0      0        2 
   1 chr1_125557368     HPrz    G    A        0      0        2 
   1 chr1_125557368     ZBoe    G    A        0      0        2 
   1 chr1_125557368     ZGre    G    A        0      0        2 
   1 chr1_125557368     ZHar    G    A        0      0        2 
   1 chr1_125557368   Sample    G    A        0      0        2 
   1 chr1_125566357     AAsi    T    C        0      0        2 
   1 chr1_125566357     AKia    T    C        0      0        2 
   1 chr1_125566357     AOna    T    C        0      0        2 
   1 chr1_125566357     ASom    T    C        0      0        2 
   1 chr1_125566357     HCab    T    C        0      0        2 
   1 chr1_125566357     HPrz    T    C        0      0        2 
   1 chr1_125566357     ZBoe    T    C        0      0        2 
   1 chr1_125566357     ZGre    T    C        1      2        2 
   1 chr1_125566357     ZHar    T    C        0      0        2 
   1 chr1_125566357   Sample    T    C        0      0        2 
   1 chr1_125568104     AAsi    A    G        0      0        2 
   1 chr1_125568104     AKia    A    G        0      0        2 
   1 chr1_125568104     AOna    A    G        0      0        2 
   1 chr1_125568104     ASom    A    G        0      0        2 
   1 chr1_125568104     HCab    A    G        0      0        2 
   1 chr1_125568104     HPrz    A    G        0      0        2 
   1 chr1_125568104     ZBoe    A    G        0      0        2 
   1 chr1_125568104     ZGre    A    G      0.5      1        2 
   1 chr1_125568104     ZHar    A    G        0      0        2 
   1 chr1_125568104   Sample    A    G        0      0        2 
   1 chr1_125568706     AAsi    A    T        0      0        2 
   1 chr1_125568706     AKia    A    T        0      0        2 
   1 chr1_125568706     AOna    A    T        0      0        2 
   1 chr1_125568706     ASom    A    T        0      0        2 
   1 chr1_125568706     HCab    A    T        0      0        2 
   1 chr1_125568706     HPrz    A    T        0      0        2 
   1 chr1_125568706     ZBoe    A    T        0      0        2 
   1 chr1_125568706     ZGre    A    T        1      2        2 
   1 chr1_125568706     ZHar    A    T        0      0        2 
   1 chr1_125568706   Sample    A    T        0      0        2 
   1 chr1_125574926     AAsi    C    G        0      0        2 
   1 chr1_125574926     AKia    C    G        0      0        2 
   1 chr1_125574926     AOna    C    G        0      0        2 
   1 chr1_125574926     ASom    C    G        0      0        2 
   1 chr1_125574926     HCab    C    G        0      0        2 
   1 chr1_125574926     HPrz    C    G        0      0        2 
   1 chr1_125574926     ZBoe    C    G        0      0        2 
   1 chr1_125574926     ZGre    C    G        1      2        2 
   1 chr1_125574926     ZHar    C    G        0      0        2 
   1 chr1_125574926   Sample    C    G        0      0        2 
   1 chr1_125578465     AAsi    C    T        0      0        2 
   1 chr1_125578465     AKia    C    T        0      0        2 
   1 chr1_125578465     AOna    C    T        0      0        2 
   1 chr1_125578465     ASom    C    T        0      0        2 
   1 chr1_125578465     HCab    C    T        0      0        2 
   1 chr1_125578465     HPrz    C    T        0      0        2 
   1 chr1_125578465     ZBoe    C    T        0      0        2 
   1 chr1_125578465     ZGre    C    T        1      2        2 
   1 chr1_125578465     ZHar    C    T        0      0        2 
   1 chr1_125578465   Sample    C    T        0      0        2 
   1 chr1_125578925     AAsi    G    A        0      0        2 
   1 chr1_125578925     AKia    G    A        0      0        2 
   1 chr1_125578925     AOna    G    A        0      0        2 
   1 chr1_125578925     ASom    G    A        0      0        2 
   1 chr1_125578925     HCab    G    A        0      0        2 
   1 chr1_125578925     HPrz    G    A        0      0        2 
   1 chr1_125578925     ZBoe    G    A        0      0        2 
   1 chr1_125578925     ZGre    G    A        0      0        2 
   1 chr1_125578925     ZHar    G    A        1      2        2 
   1 chr1_125578925   Sample    G    A        0      0        2 
   1 chr1_125582551     AAsi    C    T        0      0        2 
   1 chr1_125582551     AKia    C    T        0      0        2 
   1 chr1_125582551     AOna    C    T        0      0        2 
   1 chr1_125582551     ASom    C    T        0      0        2 
   1 chr1_125582551     HCab    C    T        1      2        2 
   1 chr1_125582551     HPrz    C    T        1      2        2 
   1 chr1_125582551     ZBoe    C    T        0      0        2 
   1 chr1_125582551     ZGre    C    T        0      0        2 
   1 chr1_125582551     ZHar    C    T        0      0        2 
   1 chr1_125582551   Sample    C    T        0      0        2 
   1 chr1_125582989     AAsi    A    G        0      0        2 
   1 chr1_125582989     AKia    A    G        0      0        2 
   1 chr1_125582989     AOna    A    G        0      0        2 
   1 chr1_125582989     ASom    A    G        0      0        2 
   1 chr1_125582989     HCab    A    G      0.5      1        2 
   1 chr1_125582989     HPrz    A    G        0      0        2 
   1 chr1_125582989     ZBoe    A    G        0      0        2 
   1 chr1_125582989     ZGre    A    G        0      0        2 
   1 chr1_125582989     ZHar    A    G        0      0        2 
   1 chr1_125582989   Sample    A    G        0      0        2 
   1 chr1_125583557     AAsi    A    G        0      0        2 
   1 chr1_125583557     AKia    A    G        0      0        2 
   1 chr1_125583557     AOna    A    G        0      0        2 
   1 chr1_125583557     ASom    A    G        0      0        2 
   1 chr1_125583557     HCab    A    G        1      2        2 
   1 chr1_125583557     HPrz    A    G        1      2        2 
   1 chr1_125583557     ZBoe    A    G        0      0        2 
   1 chr1_125583557     ZGre    A    G        0      0        2 
   1 chr1_125583557     ZHar    A    G        0      0        2 
   1 chr1_125583557   Sample    A    G        0      0        2 
   1 chr1_125584714     AAsi    C    T        0      0        2 
   1 chr1_125584714     AKia    C    T      0.5      1        2 
   1 chr1_125584714     AOna    C    T        0      0        2 
   1 chr1_125584714     ASom    C    T        0      0        2 
   1 chr1_125584714     HCab    C    T        0      0        2 
   1 chr1_125584714     HPrz    C    T        0      0        2 
   1 chr1_125584714     ZBoe    C    T        0      0        2 
   1 chr1_125584714     ZGre    C    T        0      0        2 
   1 chr1_125584714     ZHar    C    T        0      0        2 
   1 chr1_125584714   Sample    C    T        0      0        2 
   1 chr1_125594397     AAsi    T    C        0      0        2 
   1 chr1_125594397     AKia    T    C        0      0        2 
   1 chr1_125594397     AOna    T    C        0      0        2 
   1 chr1_125594397     ASom    T    C        0      0        2 
   1 chr1_125594397     HCab    T    C        0      0        2 
   1 chr1_125594397     HPrz    T    C      0.5      1        2 
   1 chr1_125594397     ZBoe    T    C        0      0        2 
   1 chr1_125594397     ZGre    T    C        0      0        2 
   1 chr1_125594397     ZHar    T    C        0      0        2 
   1 chr1_125594397   Sample    T    C        0      0        2 
   1 chr1_125596426     AAsi    T    C        0      0        2 
   1 chr1_125596426     AKia    T    C        0      0        2 
   1 chr1_125596426     AOna    T    C        0      0        2 
   1 chr1_125596426     ASom    T    C        0      0        2 
   1 chr1_125596426     HCab    T    C      0.5      1        2 
   1 chr1_125596426     HPrz    T    C        0      0        2 
   1 chr1_125596426     ZBoe    T    C        0      0        2 
   1 chr1_125596426     ZGre    T    C        0      0        2 
   1 chr1_125596426     ZHar    T    C        0      0        2 
   1 chr1_125596426   Sample    T    C        0      0        2 
   1 chr1_125597500     AAsi    A    C      0.5      1        2 
   1 chr1_125597500     AKia    A    C        0      0        2 
   1 chr1_125597500     AOna    A    C        0      0        2 
   1 chr1_125597500     ASom    A    C        0      0        2 
   1 chr1_125597500     HCab    A    C        0      0        2 
   1 chr1_125597500     HPrz    A    C        0      0        2 
   1 chr1_125597500     ZBoe    A    C        0      0        2 
   1 chr1_125597500     ZGre    A    C        0      0        2 
   1 chr1_125597500     ZHar    A    C        0      0        2 
   1 chr1_125597500   Sample    A    C        0      0        2 
   1 chr1_125600940     AAsi    A    G        0      0        2 
   1 chr1_125600940     AKia    A    G        1      2        2 
   1 chr1_125600940     AOna    A    G        1      2        2 
   1 chr1_125600940     ASom    A    G        0      0        2 
   1 chr1_125600940     HCab    A    G        0      0        2 
   1 chr1_125600940     HPrz    A    G        0      0        2 
   1 chr1_125600940     ZBoe    A    G      0.5      1        2 
   1 chr1_125600940     ZGre    A    G        0      0        2 
   1 chr1_125600940     ZHar    A    G        0      0        2 
   1 chr1_125600940   Sample    A    G        0      0        2 
   1 chr1_125605939     AAsi    G    T        0      0        2 
   1 chr1_125605939     AKia    G    T        0      0        2 
   1 chr1_125605939     AOna    G    T        1      2        2 
   1 chr1_125605939     ASom    G    T        0      0        2 
   1 chr1_125605939     HCab    G    T        0      0        2 
   1 chr1_125605939     HPrz    G    T        0      0        2 
   1 chr1_125605939     ZBoe    G    T        0      0        2 
   1 chr1_125605939     ZGre    G    T        0      0        2 
   1 chr1_125605939     ZHar    G    T        0      0        2 
   1 chr1_125605939   Sample    G    T        0      0        2 
   1 chr1_125607580     AAsi    A    G        0      0        2 
   1 chr1_125607580     AKia    A    G        1      2        2 
   1 chr1_125607580     AOna    A    G        0      0        2 
   1 chr1_125607580     ASom    A    G        0      0        2 
   1 chr1_125607580     HCab    A    G        0      0        2 
   1 chr1_125607580     HPrz    A    G        0      0        2 
   1 chr1_125607580     ZBoe    A    G        0      0        2 
   1 chr1_125607580     ZGre    A    G        0      0        2 
   1 chr1_125607580     ZHar    A    G        0      0        2 
   1 chr1_125607580   Sample    A    G        0      0        2 
   1 chr1_125609126     AAsi    G    T        0      0        2 
   1 chr1_125609126     AKia    G    T        0      0        2 
   1 chr1_125609126     AOna    G    T        0      0        2 
   1 chr1_125609126     ASom    G    T        0      0        2 
   1 chr1_125609126     HCab    G    T        0      0        2 
   1 chr1_125609126     HPrz    G    T        0      0        2 
   1 chr1_125609126     ZBoe    G    T      0.5      1        2 
   1 chr1_125609126     ZGre    G    T        0      0        2 
   1 chr1_125609126     ZHar    G    T        0      0        2 
   1 chr1_125609126   Sample    G    T        0      0        2 
   1 chr1_125616501     AAsi    A    G        0      0        2 
   1 chr1_125616501     AKia    A    G        0      0        2 
   1 chr1_125616501     AOna    A    G        0      0        2 
   1 chr1_125616501     ASom    A    G        1      2        2 
   1 chr1_125616501     HCab    A    G        0      0        2 
   1 chr1_125616501     HPrz    A    G        0      0        2 
   1 chr1_125616501     ZBoe    A    G        0      0        2 
   1 chr1_125616501     ZGre    A    G        0      0        2 
   1 chr1_125616501     ZHar    A    G        0      0        2 
   1 chr1_125616501   Sample    A    G        0      0        2 
   1 chr1_125619752     AAsi    A    T      0.5      1        2 
   1 chr1_125619752     AKia    A    T        0      0        2 
   1 chr1_125619752     AOna    A    T        0      0        2 
   1 chr1_125619752     ASom    A    T        0      0        2 
   1 chr1_125619752     HCab    A    T        0      0        2 
   1 chr1_125619752     HPrz    A    T        0      0        2 
   1 chr1_125619752     ZBoe    A    T        0      0        2 
   1 chr1_125619752     ZGre    A    T        0      0        2 
   1 chr1_125619752     ZHar    A    T        0      0        2 
   1 chr1_125619752   Sample    A    T        1      2        2 
   1 chr1_125623023     AAsi    C    A        0      0        2 
   1 chr1_125623023     AKia    C    A        0      0        2 
   1 chr1_125623023     AOna    C    A        0      0        2 
   1 chr1_125623023     ASom    C    A        0      0        2 
   1 chr1_125623023     HCab    C    A        0      0        2 
   1 chr1_125623023     HPrz    C    A        0      0        2 
   1 chr1_125623023     ZBoe    C    A        0      0        2 
   1 chr1_125623023     ZGre    C    A        0      0        2 
   1 chr1_125623023     ZHar    C    A        1      2        2 
   1 chr1_125623023   Sample    C    A        0      0        2 
   1 chr1_125625430     AAsi    C    T        0      0        2 
   1 chr1_125625430     AKia    C    T        0      0        2 
   1 chr1_125625430     AOna    C    T        0      0        2 
   1 chr1_125625430     ASom    C    T        0      0        2 
   1 chr1_125625430     HCab    C    T        0      0        2 
   1 chr1_125625430     HPrz    C    T        0      0        2 
   1 chr1_125625430     ZBoe    C    T      0.5      1        2 
   1 chr1_125625430     ZGre    C    T        0      0        2 
   1 chr1_125625430     ZHar    C    T        0      0        2 
   1 chr1_125625430   Sample    C    T        0      0        2 
   1 chr1_125626403     AAsi    A    G        0      0        2 
   1 chr1_125626403     AKia    A    G        0      0        2 
   1 chr1_125626403     AOna    A    G        0      0        2 
   1 chr1_125626403     ASom    A    G        0      0        2 
   1 chr1_125626403     HCab    A    G        0      0        2 
   1 chr1_125626403     HPrz    A    G        0      0        2 
   1 chr1_125626403     ZBoe    A    G      0.5      1        2 
   1 chr1_125626403     ZGre    A    G        0      0        2 
   1 chr1_125626403     ZHar    A    G        0      0        2 
   1 chr1_125626403   Sample    A    G        0      0        2 
   1 chr1_125628734     AAsi    G    A        0      0        2 
   1 chr1_125628734     AKia    G    A        0      0        2 
   1 chr1_125628734     AOna    G    A        0      0        2 
   1 chr1_125628734     ASom    G    A        0      0        2 
   1 chr1_125628734     HCab    G    A        0      0        2 
   1 chr1_125628734     HPrz    G    A        0      0        2 
   1 chr1_125628734     ZBoe    G    A        0      0        2 
   1 chr1_125628734     ZGre    G    A        1      2        2 
   1 chr1_125628734     ZHar    G    A        0      0        2 
   1 chr1_125628734   Sample    G    A        0      0        2 
   1 chr1_125628782     AAsi    T    C        0      0        2 
   1 chr1_125628782     AKia    T    C      0.5      1        2 
   1 chr1_125628782     AOna    T    C        0      0        2 
   1 chr1_125628782     ASom    T    C        0      0        2 
   1 chr1_125628782     HCab    T    C        0      0        2 
   1 chr1_125628782     HPrz    T    C        0      0        2 
   1 chr1_125628782     ZBoe    T    C        0      0        2 
   1 chr1_125628782     ZGre    T    C        0      0        2 
   1 chr1_125628782     ZHar    T    C        0      0        2 
   1 chr1_125628782   Sample    T    C        0      0        2 
   1 chr1_125637987     AAsi    C    A        0      0        2 
   1 chr1_125637987     AKia    C    A        0      0        2 
   1 chr1_125637987     AOna    C    A        0      0        2 
   1 chr1_125637987     ASom    C    A        0      0        2 
   1 chr1_125637987     HCab    C    A      0.5      1        2 
   1 chr1_125637987     HPrz    C    A        0      0        2 
   1 chr1_125637987     ZBoe    C    A        0      0        2 
   1 chr1_125637987     ZGre    C    A        0      0        2 
   1 chr1_125637987     ZHar    C    A        0      0        2 
   1 chr1_125637987   Sample    C    A        0      0        2 
   1 chr1_125639224     AAsi    T    C        0      0        2 
   1 chr1_125639224     AKia    T    C        0      0        2 
   1 chr1_125639224     AOna    T    C        0      0        2 
   1 chr1_125639224     ASom    T    C        0      0        2 
   1 chr1_125639224     HCab    T    C      0.5      1        2 
   1 chr1_125639224     HPrz    T    C      0.5      1        2 
   1 chr1_125639224     ZBoe    T    C        0      0        2 
   1 chr1_125639224     ZGre    T    C        0      0        2 
   1 chr1_125639224     ZHar    T    C        0      0        2 
   1 chr1_125639224   Sample    T    C        0      0        2 
   1 chr1_125642538     AAsi    G    A        0      0        2 
   1 chr1_125642538     AKia    G    A        0      0        2 
   1 chr1_125642538     AOna    G    A        0      0        2 
   1 chr1_125642538     ASom    G    A        0      0        2 
   1 chr1_125642538     HCab    G    A        0      0        2 
   1 chr1_125642538     HPrz    G    A        0      0        2 
   1 chr1_125642538     ZBoe    G    A        1      2        2 
   1 chr1_125642538     ZGre    G    A        0      0        2 
   1 chr1_125642538     ZHar    G    A        0      0        2 
   1 chr1_125642538   Sample    G    A        0      0        2 
   1 chr1_125644456     AAsi    A    G        0      0        2 
   1 chr1_125644456     AKia    A    G        0      0        2 
   1 chr1_125644456     AOna    A    G        0      0        2 
   1 chr1_125644456     ASom    A    G        0      0        2 
   1 chr1_125644456     HCab    A    G        0      0        2 
   1 chr1_125644456     HPrz    A    G        0      0        2 
   1 chr1_125644456     ZBoe    A    G        0      0        2 
   1 chr1_125644456     ZGre    A    G        0      0        2 
   1 chr1_125644456     ZHar    A    G      0.5      1        2 
   1 chr1_125644456   Sample    A    G        0      0        2 
   1 chr1_125651801     AAsi    A    C        0      0        2 
   1 chr1_125651801     AKia    A    C        0      0        2 
   1 chr1_125651801     AOna    A    C        0      0        2 
   1 chr1_125651801     ASom    A    C        0      0        2 
   1 chr1_125651801     HCab    A    C        1      2        2 
   1 chr1_125651801     HPrz    A    C        1      2        2 
   1 chr1_125651801     ZBoe    A    C        0      0        2 
   1 chr1_125651801     ZGre    A    C        0      0        2 
   1 chr1_125651801     ZHar    A    C        0      0        2 
   1 chr1_125651801   Sample    A    C        1      2        2 
   1 chr1_125651823     AAsi    C    T      0.5      1        2 
   1 chr1_125651823     AKia    C    T        0      0        2 
   1 chr1_125651823     AOna    C    T        0      0        2 
   1 chr1_125651823     ASom    C    T        0      0        2 
   1 chr1_125651823     HCab    C    T        0      0        2 
   1 chr1_125651823     HPrz    C    T        0      0        2 
   1 chr1_125651823     ZBoe    C    T        0      0        2 
   1 chr1_125651823     ZGre    C    T        0      0        2 
   1 chr1_125651823     ZHar    C    T        0      0        2 
   1 chr1_125651823   Sample    C    T        0      0        2 
   1 chr1_125651907     AAsi    G    A        0      0        2 
   1 chr1_125651907     AKia    G    A      0.5      1        2 
   1 chr1_125651907     AOna    G    A        0      0        2 
   1 chr1_125651907     ASom    G    A        0      0        2 
   1 chr1_125651907     HCab    G    A        0      0        2 
   1 chr1_125651907     HPrz    G    A        0      0        2 
   1 chr1_125651907     ZBoe    G    A        0      0        2 
   1 chr1_125651907     ZGre    G    A        0      0        2 
   1 chr1_125651907     ZHar    G    A        0      0        2 
   1 chr1_125651907   Sample    G    A        0      0        2 
   1 chr1_125652174     AAsi    G    A        0      0        2 
   1 chr1_125652174     AKia    G    A        0      0        2 
   1 chr1_125652174     AOna    G    A        0      0        2 
   1 chr1_125652174     ASom    G    A        0      0        2 
   1 chr1_125652174     HCab    G    A        0      0        2 
   1 chr1_125652174     HPrz    G    A      0.5      1        2 
   1 chr1_125652174     ZBoe    G    A        0      0        2 
   1 chr1_125652174     ZGre    G    A        0      0        2 
   1 chr1_125652174     ZHar    G    A        0      0        2 
   1 chr1_125652174   Sample    G    A        0      0        2 
   1 chr1_125658892     AAsi    A    G      0.5      1        2 
   1 chr1_125658892     AKia    A    G        0      0        2 
   1 chr1_125658892     AOna    A    G        0      0        2 
   1 chr1_125658892     ASom    A    G        0      0        2 
   1 chr1_125658892     HCab    A    G        0      0        2 
   1 chr1_125658892     HPrz    A    G        0      0        2 
   1 chr1_125658892     ZBoe    A    G        0      0        2 
   1 chr1_125658892     ZGre    A    G        0      0        2 
   1 chr1_125658892     ZHar    A    G        0      0        2 
   1 chr1_125658892   Sample    A    G        0      0        2 
   1 chr1_125659490     AAsi    A    C        0      0        2 
   1 chr1_125659490     AKia    A    C        0      0        2 
   1 chr1_125659490     AOna    A    C        0      0        2 
   1 chr1_125659490     ASom    A    C        0      0        2 
   1 chr1_125659490     HCab    A    C        1      2        2 
   1 chr1_125659490     HPrz    A    C        1      2        2 
   1 chr1_125659490     ZBoe    A    C        0      0        2 
   1 chr1_125659490     ZGre    A    C        0      0        2 
   1 chr1_125659490     ZHar    A    C        0      0        2 
   1 chr1_125659490   Sample    A    C        0      0        2 
   1 chr1_125669192     AAsi    T    G        0      0        2 
   1 chr1_125669192     AKia    T    G        0      0        2 
   1 chr1_125669192     AOna    T    G        0      0        2 
   1 chr1_125669192     ASom    T    G        0      0        2 
   1 chr1_125669192     HCab    T    G        1      2        2 
   1 chr1_125669192     HPrz    T    G        1      2        2 
   1 chr1_125669192     ZBoe    T    G        0      0        2 
   1 chr1_125669192     ZGre    T    G        0      0        2 
   1 chr1_125669192     ZHar    T    G        0      0        2 
   1 chr1_125669192   Sample    T    G        0      0        2 
   1 chr1_125669498     AAsi    T    G        0      0        2 
   1 chr1_125669498     AKia    T    G        0      0        2 
   1 chr1_125669498     AOna    T    G      0.5      1        2 
   1 chr1_125669498     ASom    T    G        0      0        2 
   1 chr1_125669498     HCab    T    G        0      0        2 
   1 chr1_125669498     HPrz    T    G        0      0        2 
   1 chr1_125669498     ZBoe    T    G        0      0        2 
   1 chr1_125669498     ZGre    T    G        0      0        2 
   1 chr1_125669498     ZHar    T    G        0      0        2 
   1 chr1_125669498   Sample    T    G        0      0        2 
   1 chr1_125675879     AAsi    G    A        0      0        2 
   1 chr1_125675879     AKia    G    A        0      0        2 
   1 chr1_125675879     AOna    G    A        0      0        2 
   1 chr1_125675879     ASom    G    A        0      0        2 
   1 chr1_125675879     HCab    G    A        0      0        2 
   1 chr1_125675879     HPrz    G    A        0      0        2 
   1 chr1_125675879     ZBoe    G    A        0      0        2 
   1 chr1_125675879     ZGre    G    A        0      0        2 
   1 chr1_125675879     ZHar    G    A        1      2        2 
   1 chr1_125675879   Sample    G    A        0      0        2 
   1 chr1_125679647     AAsi    G    T        0      0        2 
   1 chr1_125679647     AKia    G    T        0      0        2 
   1 chr1_125679647     AOna    G    T      0.5      1        2 
   1 chr1_125679647     ASom    G    T        0      0        2 
   1 chr1_125679647     HCab    G    T        0      0        2 
   1 chr1_125679647     HPrz    G    T        0      0        2 
   1 chr1_125679647     ZBoe    G    T        0      0        2 
   1 chr1_125679647     ZGre    G    T        0      0        2 
   1 chr1_125679647     ZHar    G    T        0      0        2 
   1 chr1_125679647   Sample    G    T        0      0        2 
   1 chr1_125688223     AAsi    A    G        0      0        2 
   1 chr1_125688223     AKia    A    G        0      0        2 
   1 chr1_125688223     AOna    A    G        0      0        2 
   1 chr1_125688223     ASom    A    G        0      0        2 
   1 chr1_125688223     HCab    A    G        1      2        2 
   1 chr1_125688223     HPrz    A    G        1      2        2 
   1 chr1_125688223     ZBoe    A    G        0      0        2 
   1 chr1_125688223     ZGre    A    G        0      0        2 
   1 chr1_125688223     ZHar    A    G      0.5      1        2 
   1 chr1_125688223   Sample    A    G        0      0        2 
   1 chr1_125688592     AAsi    C    A        0      0        2 
   1 chr1_125688592     AKia    C    A        0      0        2 
   1 chr1_125688592     AOna    C    A        0      0        2 
   1 chr1_125688592     ASom    C    A        0      0        2 
   1 chr1_125688592     HCab    C    A        0      0        2 
   1 chr1_125688592     HPrz    C    A        0      0        2 
   1 chr1_125688592     ZBoe    C    A      0.5      1        2 
   1 chr1_125688592     ZGre    C    A        0      0        2 
   1 chr1_125688592     ZHar    C    A        0      0        2 
   1 chr1_125688592   Sample    C    A        0      0        2 
   1 chr1_125692703     AAsi    T    C        0      0        2 
   1 chr1_125692703     AKia    T    C        0      0        2 
   1 chr1_125692703     AOna    T    C        0      0        2 
   1 chr1_125692703     ASom    T    C        0      0        2 
   1 chr1_125692703     HCab    T    C        0      0        2 
   1 chr1_125692703     HPrz    T    C        0      0        2 
   1 chr1_125692703     ZBoe    T    C      0.5      1        2 
   1 chr1_125692703     ZGre    T    C        0      0        2 
   1 chr1_125692703     ZHar    T    C        0      0        2 
   1 chr1_125692703   Sample    T    C        0      0        2 
   1 chr1_125694661     AAsi    A    G        0      0        2 
   1 chr1_125694661     AKia    A    G        0      0        2 
   1 chr1_125694661     AOna    A    G        0      0        2 
   1 chr1_125694661     ASom    A    G        0      0        2 
   1 chr1_125694661     HCab    A    G        0      0        2 
   1 chr1_125694661     HPrz    A    G        0      0        2 
   1 chr1_125694661     ZBoe    A    G      0.5      1        2 
   1 chr1_125694661     ZGre    A    G        0      0        2 
   1 chr1_125694661     ZHar    A    G        0      0        2 
   1 chr1_125694661   Sample    A    G        0      0        2 
   1 chr1_125700237     AAsi    C    T        0      0        2 
   1 chr1_125700237     AKia    C    T        0      0        2 
   1 chr1_125700237     AOna    C    T        0      0        2 
   1 chr1_125700237     ASom    C    T        0      0        2 
   1 chr1_125700237     HCab    C    T        1      2        2 
   1 chr1_125700237     HPrz    C    T        1      2        2 
   1 chr1_125700237     ZBoe    C    T        0      0        2 
   1 chr1_125700237     ZGre    C    T        0      0        2 
   1 chr1_125700237     ZHar    C    T        0      0        2 
   1 chr1_125700237   Sample    C    T        0      0        2 
   1 chr1_125705726     AAsi    A    G        0      0        2 
   1 chr1_125705726     AKia    A    G        0      0        2 
   1 chr1_125705726     AOna    A    G        0      0        2 
   1 chr1_125705726     ASom    A    G        0      0        2 
   1 chr1_125705726     HCab    A    G        0      0        2 
   1 chr1_125705726     HPrz    A    G        0      0        2 
   1 chr1_125705726     ZBoe    A    G      0.5      1        2 
   1 chr1_125705726     ZGre    A    G        0      0        2 
   1 chr1_125705726     ZHar    A    G        0      0        2 
   1 chr1_125705726   Sample    A    G        0      0        2 
   1 chr1_125710222     AAsi    A    G        0      0        2 
   1 chr1_125710222     AKia    A    G        0      0        2 
   1 chr1_125710222     AOna    A    G        0      0        2 
   1 chr1_125710222     ASom    A    G        0      0        2 
   1 chr1_125710222     HCab    A    G        0      0        2 
   1 chr1_125710222     HPrz    A    G        0      0        2 
   1 chr1_125710222     ZBoe    A    G        1      2        2 
   1 chr1_125710222     ZGre    A    G        0      0        2 
   1 chr1_125710222     ZHar    A    G        0      0        2 
   1 chr1_125710222   Sample    A    G        0      0        2 
   1 chr1_125711056     AAsi    G    C        0      0        2 
   1 chr1_125711056     AKia    G    C        0      0        2 
   1 chr1_125711056     AOna    G    C        0      0        2 
   1 chr1_125711056     ASom    G    C        0      0        2 
   1 chr1_125711056     HCab    G    C        0      0        2 
   1 chr1_125711056     HPrz    G    C        0      0        2 
   1 chr1_125711056     ZBoe    G    C      0.5      1        2 
   1 chr1_125711056     ZGre    G    C        0      0        2 
   1 chr1_125711056     ZHar    G    C        0      0        2 
   1 chr1_125711056   Sample    G    C        0      0        2 
   1 chr1_125715416     AAsi    G    C        0      0        2 
   1 chr1_125715416     AKia    G    C      0.5      1        2 
   1 chr1_125715416     AOna    G    C        0      0        2 
   1 chr1_125715416     ASom    G    C        0      0        2 
   1 chr1_125715416     HCab    G    C        0      0        2 
   1 chr1_125715416     HPrz    G    C        0      0        2 
   1 chr1_125715416     ZBoe    G    C        0      0        2 
   1 chr1_125715416     ZGre    G    C        0      0        2 
   1 chr1_125715416     ZHar    G    C        0      0        2 
   1 chr1_125715416   Sample    G    C        0      0        2 
   1 chr1_125718956     AAsi    T    C        0      0        2 
   1 chr1_125718956     AKia    T    C        0      0        2 
   1 chr1_125718956     AOna    T    C        0      0        2 
   1 chr1_125718956     ASom    T    C        0      0        2 
   1 chr1_125718956     HCab    T    C        0      0        2 
   1 chr1_125718956     HPrz    T    C        0      0        2 
   1 chr1_125718956     ZBoe    T    C      0.5      1        2 
   1 chr1_125718956     ZGre    T    C        0      0        2 
   1 chr1_125718956     ZHar    T    C        0      0        2 
   1 chr1_125718956   Sample    T    C        0      0        2 
   1 chr1_125719991     AAsi    C    G        0      0        2 
   1 chr1_125719991     AKia    C    G        0      0        2 
   1 chr1_125719991     AOna    C    G        0      0        2 
   1 chr1_125719991     ASom    C    G        0      0        2 
   1 chr1_125719991     HCab    C    G        0      0        2 
   1 chr1_125719991     HPrz    C    G        0      0        2 
   1 chr1_125719991     ZBoe    C    G      0.5      1        2 
   1 chr1_125719991     ZGre    C    G        1      2        2 
   1 chr1_125719991     ZHar    C    G        1      2        2 
   1 chr1_125719991   Sample    C    G        0      0        2 
   1 chr1_125723131     AAsi    A    G        0      0        2 
   1 chr1_125723131     AKia    A    G        0      0        2 
   1 chr1_125723131     AOna    A    G        0      0        2 
   1 chr1_125723131     ASom    A    G        1      2        2 
   1 chr1_125723131     HCab    A    G        0      0        2 
   1 chr1_125723131     HPrz    A    G        0      0        2 
   1 chr1_125723131     ZBoe    A    G      0.5      1        2 
   1 chr1_125723131     ZGre    A    G        0      0        2 
   1 chr1_125723131     ZHar    A    G        0      0        2 
   1 chr1_125723131   Sample    A    G        0      0        2 
   1 chr1_125730872     AAsi    C    T        0      0        2 
   1 chr1_125730872     AKia    C    T        0      0        2 
   1 chr1_125730872     AOna    C    T        0      0        2 
   1 chr1_125730872     ASom    C    T        0      0        2 
   1 chr1_125730872     HCab    C    T      0.5      1        2 
   1 chr1_125730872     HPrz    C    T        0      0        2 
   1 chr1_125730872     ZBoe    C    T        0      0        2 
   1 chr1_125730872     ZGre    C    T        0      0        2 
   1 chr1_125730872     ZHar    C    T        0      0        2 
   1 chr1_125730872   Sample    C    T        0      0        2 
   1 chr1_125740169     AAsi    A    C        0      0        2 
   1 chr1_125740169     AKia    A    C        0      0        2 
   1 chr1_125740169     AOna    A    C        0      0        2 
   1 chr1_125740169     ASom    A    C        0      0        2 
   1 chr1_125740169     HCab    A    C      0.5      1        2 
   1 chr1_125740169     HPrz    A    C        0      0        2 
   1 chr1_125740169     ZBoe    A    C        0      0        2 
   1 chr1_125740169     ZGre    A    C        0      0        2 
   1 chr1_125740169     ZHar    A    C        0      0        2 
   1 chr1_125740169   Sample    A    C        0      0        2 
   1 chr1_125741157     AAsi    G    C        0      0        2 
   1 chr1_125741157     AKia    G    C        0      0        2 
   1 chr1_125741157     AOna    G    C        0      0        2 
   1 chr1_125741157     ASom    G    C        0      0        2 
   1 chr1_125741157     HCab    G    C        0      0        2 
   1 chr1_125741157     HPrz    G    C        0      0        2 
   1 chr1_125741157     ZBoe    G    C        0      0        2 
   1 chr1_125741157     ZGre    G    C        1      2        2 
   1 chr1_125741157     ZHar    G    C        0      0        2 
   1 chr1_125741157   Sample    G    C        0      0        2 
   1 chr1_125742681     AAsi    A    G        0      0        2 
   1 chr1_125742681     AKia    A    G        0      0        2 
   1 chr1_125742681     AOna    A    G      0.5      1        2 
   1 chr1_125742681     ASom    A    G        0      0        2 
   1 chr1_125742681     HCab    A    G        0      0        2 
   1 chr1_125742681     HPrz    A    G        0      0        2 
   1 chr1_125742681     ZBoe    A    G        0      0        2 
   1 chr1_125742681     ZGre    A    G        0      0        2 
   1 chr1_125742681     ZHar    A    G        0      0        2 
   1 chr1_125742681   Sample    A    G        0      0        2 
   1 chr1_125758674     AAsi    A    G        0      0        2 
   1 chr1_125758674     AKia    A    G        0      0        2 
   1 chr1_125758674     AOna    A    G        0      0        2 
   1 chr1_125758674     ASom    A    G        0      0        2 
   1 chr1_125758674     HCab    A    G        0      0        2 
   1 chr1_125758674     HPrz    A    G        0      0        2 
   1 chr1_125758674     ZBoe    A    G      0.5      1        2 
   1 chr1_125758674     ZGre    A    G        0      0        2 
   1 chr1_125758674     ZHar    A    G        0      0        2 
   1 chr1_125758674   Sample    A    G        0      0        2 
   1 chr1_125759817     AAsi    A    G        0      0        2 
   1 chr1_125759817     AKia    A    G        0      0        2 
   1 chr1_125759817     AOna    A    G        0      0        2 
   1 chr1_125759817     ASom    A    G        0      0        2 
   1 chr1_125759817     HCab    A    G        0      0        2 
   1 chr1_125759817     HPrz    A    G        0      0        2 
   1 chr1_125759817     ZBoe    A    G      0.5      1        2 
   1 chr1_125759817     ZGre    A    G        0      0        2 
   1 chr1_125759817     ZHar    A    G        0      0        2 
   1 chr1_125759817   Sample    A    G        0      0        2 
   1 chr1_125760114     AAsi    G    T        0      0        2 
   1 chr1_125760114     AKia    G    T        0      0        2 
   1 chr1_125760114     AOna    G    T        0      0        2 
   1 chr1_125760114     ASom    G    T        0      0        2 
   1 chr1_125760114     HCab    G    T        1      2        2 
   1 chr1_125760114     HPrz    G    T        1      2        2 
   1 chr1_125760114     ZBoe    G    T        0      0        2 
   1 chr1_125760114     ZGre    G    T        0      0        2 
   1 chr1_125760114     ZHar    G    T        0      0        2 
   1 chr1_125760114   Sample    G    T        0      0        2 
   1 chr1_125769559     AAsi    C    T        0      0        2 
   1 chr1_125769559     AKia    C    T        0      0        2 
   1 chr1_125769559     AOna    C    T      0.5      1        2 
   1 chr1_125769559     ASom    C    T        0      0        2 
   1 chr1_125769559     HCab    C    T        0      0        2 
   1 chr1_125769559     HPrz    C    T        0      0        2 
   1 chr1_125769559     ZBoe    C    T        0      0        2 
   1 chr1_125769559     ZGre    C    T        0      0        2 
   1 chr1_125769559     ZHar    C    T        0      0        2 
   1 chr1_125769559   Sample    C    T        0      0        2 
   1 chr1_125770034     AAsi    G    A        0      0        2 
   1 chr1_125770034     AKia    G    A        0      0        2 
   1 chr1_125770034     AOna    G    A        0      0        2 
   1 chr1_125770034     ASom    G    A        0      0        2 
   1 chr1_125770034     HCab    G    A      0.5      1        2 
   1 chr1_125770034     HPrz    G    A        0      0        2 
   1 chr1_125770034     ZBoe    G    A        0      0        2 
   1 chr1_125770034     ZGre    G    A        0      0        2 
   1 chr1_125770034     ZHar    G    A        0      0        2 
   1 chr1_125770034   Sample    G    A        0      0        2 
   1 chr1_125771309     AAsi    C    T        1      2        2 
   1 chr1_125771309     AKia    C    T        0      0        2 
   1 chr1_125771309     AOna    C    T        0      0        2 
   1 chr1_125771309     ASom    C    T        1      2        2 
   1 chr1_125771309     HCab    C    T        1      2        2 
   1 chr1_125771309     HPrz    C    T        1      2        2 
   1 chr1_125771309     ZBoe    C    T        0      0        2 
   1 chr1_125771309     ZGre    C    T        0      0        2 
   1 chr1_125771309     ZHar    C    T        0      0        2 
   1 chr1_125771309   Sample    C    T        1      2        2 
   1 chr1_125774000     AAsi    A    T        0      0        2 
   1 chr1_125774000     AKia    A    T      0.5      1        2 
   1 chr1_125774000     AOna    A    T        0      0        2 
   1 chr1_125774000     ASom    A    T        0      0        2 
   1 chr1_125774000     HCab    A    T        0      0        2 
   1 chr1_125774000     HPrz    A    T        0      0        2 
   1 chr1_125774000     ZBoe    A    T        0      0        2 
   1 chr1_125774000     ZGre    A    T        0      0        2 
   1 chr1_125774000     ZHar    A    T        0      0        2 
   1 chr1_125774000   Sample    A    T        0      0        2 
   1 chr1_125776351     AAsi    A    G        0      0        2 
   1 chr1_125776351     AKia    A    G        0      0        2 
   1 chr1_125776351     AOna    A    G        0      0        2 
   1 chr1_125776351     ASom    A    G        0      0        2 
   1 chr1_125776351     HCab    A    G        0      0        2 
   1 chr1_125776351     HPrz    A    G        0      0        2 
   1 chr1_125776351     ZBoe    A    G        0      0        2 
   1 chr1_125776351     ZGre    A    G        0      0        2 
   1 chr1_125776351     ZHar    A    G        1      2        2 
   1 chr1_125776351   Sample    A    G        0      0        2 
   1 chr1_125790871     AAsi    A    G        0      0        2 
   1 chr1_125790871     AKia    A    G        0      0        2 
   1 chr1_125790871     AOna    A    G        0      0        2 
   1 chr1_125790871     ASom    A    G        0      0        2 
   1 chr1_125790871     HCab    A    G        0      0        2 
   1 chr1_125790871     HPrz    A    G      0.5      1        2 
   1 chr1_125790871     ZBoe    A    G        0      0        2 
   1 chr1_125790871     ZGre    A    G        0      0        2 
   1 chr1_125790871     ZHar    A    G        0      0        2 
   1 chr1_125790871   Sample    A    G        0      0        2 
   1 chr1_125799604     AAsi    C    T        0      0        2 
   1 chr1_125799604     AKia    C    T        0      0        2 
   1 chr1_125799604     AOna    C    T        0      0        2 
   1 chr1_125799604     ASom    C    T        0      0        2 
   1 chr1_125799604     HCab    C    T      0.5      1        2 
   1 chr1_125799604     HPrz    C    T      0.5      1        2 
   1 chr1_125799604     ZBoe    C    T        0      0        2 
   1 chr1_125799604     ZGre    C    T        0      0        2 
   1 chr1_125799604     ZHar    C    T        0      0        2 
   1 chr1_125799604   Sample    C    T        0      0        2 
   1 chr1_125808393     AAsi    T    C        0      0        2 
   1 chr1_125808393     AKia    T    C        1      2        2 
   1 chr1_125808393     AOna    T    C      0.5      1        2 
   1 chr1_125808393     ASom    T    C        0      0        2 
   1 chr1_125808393     HCab    T    C        0      0        2 
   1 chr1_125808393     HPrz    T    C        0      0        2 
   1 chr1_125808393     ZBoe    T    C        0      0        2 
   1 chr1_125808393     ZGre    T    C        0      0        2 
   1 chr1_125808393     ZHar    T    C        0      0        2 
   1 chr1_125808393   Sample    T    C        0      0        2 
   1 chr1_125809117     AAsi    C    A        0      0        2 
   1 chr1_125809117     AKia    C    A        0      0        2 
   1 chr1_125809117     AOna    C    A        0      0        2 
   1 chr1_125809117     ASom    C    A        0      0        2 
   1 chr1_125809117     HCab    C    A        1      2        2 
   1 chr1_125809117     HPrz    C    A        1      2        2 
   1 chr1_125809117     ZBoe    C    A        0      0        2 
   1 chr1_125809117     ZGre    C    A        0      0        2 
   1 chr1_125809117     ZHar    C    A        0      0        2 
   1 chr1_125809117   Sample    C    A        0      0        2 
   1 chr1_125822783     AAsi    A    G        0      0        2 
   1 chr1_125822783     AKia    A    G        0      0        2 
   1 chr1_125822783     AOna    A    G        0      0        2 
   1 chr1_125822783     ASom    A    G        0      0        2 
   1 chr1_125822783     HCab    A    G        0      0        2 
   1 chr1_125822783     HPrz    A    G        0      0        2 
   1 chr1_125822783     ZBoe    A    G        0      0        2 
   1 chr1_125822783     ZGre    A    G      0.5      1        2 
   1 chr1_125822783     ZHar    A    G        0      0        2 
   1 chr1_125822783   Sample    A    G        0      0        2 
   1 chr1_125827971     AAsi    A    G        0      0        2 
   1 chr1_125827971     AKia    A    G        0      0        2 
   1 chr1_125827971     AOna    A    G        0      0        2 
   1 chr1_125827971     ASom    A    G        0      0        2 
   1 chr1_125827971     HCab    A    G        1      2        2 
   1 chr1_125827971     HPrz    A    G        1      2        2 
   1 chr1_125827971     ZBoe    A    G        0      0        2 
   1 chr1_125827971     ZGre    A    G        0      0        2 
   1 chr1_125827971     ZHar    A    G        0      0        2 
   1 chr1_125827971   Sample    A    G        0      0        2 
   1 chr1_125830638     AAsi    T    C        0      0        2 
   1 chr1_125830638     AKia    T    C        0      0        2 
   1 chr1_125830638     AOna    T    C      0.5      1        2 
   1 chr1_125830638     ASom    T    C        0      0        2 
   1 chr1_125830638     HCab    T    C        0      0        2 
   1 chr1_125830638     HPrz    T    C        0      0        2 
   1 chr1_125830638     ZBoe    T    C        0      0        2 
   1 chr1_125830638     ZGre    T    C        0      0        2 
   1 chr1_125830638     ZHar    T    C        0      0        2 
   1 chr1_125830638   Sample    T    C        0      0        2 
   1 chr1_125833203     AAsi    G    T        0      0        2 
   1 chr1_125833203     AKia    G    T        0      0        2 
   1 chr1_125833203     AOna    G    T        0      0        2 
   1 chr1_125833203     ASom    G    T        0      0        2 
   1 chr1_125833203     HCab    G    T        0      0        2 
   1 chr1_125833203     HPrz    G    T        0      0        2 
   1 chr1_125833203     ZBoe    G    T        0      0        2 
   1 chr1_125833203     ZGre    G    T      0.5      1        2 
   1 chr1_125833203     ZHar    G    T        0      0        2 
   1 chr1_125833203   Sample    G    T        0      0        2 
   1 chr1_125833277     AAsi    T    C        0      0        2 
   1 chr1_125833277     AKia    T    C        0      0        2 
   1 chr1_125833277     AOna    T    C        0      0        2 
   1 chr1_125833277     ASom    T    C        0      0        2 
   1 chr1_125833277     HCab    T    C        0      0        2 
   1 chr1_125833277     HPrz    T    C        0      0        2 
   1 chr1_125833277     ZBoe    T    C        0      0        2 
   1 chr1_125833277     ZGre    T    C      0.5      1        2 
   1 chr1_125833277     ZHar    T    C        0      0        2 
   1 chr1_125833277   Sample    T    C        0      0        2 
   1 chr1_125833901     AAsi    A    G        0      0        2 
   1 chr1_125833901     AKia    A    G        0      0        2 
   1 chr1_125833901     AOna    A    G        0      0        2 
   1 chr1_125833901     ASom    A    G        0      0        2 
   1 chr1_125833901     HCab    A    G        0      0        2 
   1 chr1_125833901     HPrz    A    G      0.5      1        2 
   1 chr1_125833901     ZBoe    A    G        0      0        2 
   1 chr1_125833901     ZGre    A    G        0      0        2 
   1 chr1_125833901     ZHar    A    G        0      0        2 
   1 chr1_125833901   Sample    A    G        0      0        2 
   1 chr1_125842419     AAsi    T    C        0      0        2 
   1 chr1_125842419     AKia    T    C        1      2        2 
   1 chr1_125842419     AOna    T    C      0.5      1        2 
   1 chr1_125842419     ASom    T    C        0      0        2 
   1 chr1_125842419     HCab    T    C        0      0        2 
   1 chr1_125842419     HPrz    T    C        0      0        2 
   1 chr1_125842419     ZBoe    T    C        0      0        2 
   1 chr1_125842419     ZGre    T    C        0      0        2 
   1 chr1_125842419     ZHar    T    C        0      0        2 
   1 chr1_125842419   Sample    T    C        0      0        2 
   1 chr1_125842794     AAsi    A    G        0      0        2 
   1 chr1_125842794     AKia    A    G        0      0        2 
   1 chr1_125842794     AOna    A    G        0      0        2 
   1 chr1_125842794     ASom    A    G        0      0        2 
   1 chr1_125842794     HCab    A    G        1      2        2 
   1 chr1_125842794     HPrz    A    G        1      2        2 
   1 chr1_125842794     ZBoe    A    G        0      0        2 
   1 chr1_125842794     ZGre    A    G        0      0        2 
   1 chr1_125842794     ZHar    A    G        0      0        2 
   1 chr1_125842794   Sample    A    G        0      0        2 
   1 chr1_125845103     AAsi    G    A        0      0        2 
   1 chr1_125845103     AKia    G    A        0      0        2 
   1 chr1_125845103     AOna    G    A        0      0        2 
   1 chr1_125845103     ASom    G    A        0      0        2 
   1 chr1_125845103     HCab    G    A        1      2        2 
   1 chr1_125845103     HPrz    G    A        1      2        2 
   1 chr1_125845103     ZBoe    G    A        0      0        2 
   1 chr1_125845103     ZGre    G    A        0      0        2 
   1 chr1_125845103     ZHar    G    A        0      0        2 
   1 chr1_125845103   Sample    G    A        0      0        2 
   1 chr1_125858720     AAsi    C    T        0      0        2 
   1 chr1_125858720     AKia    C    T        0      0        2 
   1 chr1_125858720     AOna    C    T        0      0        2 
   1 chr1_125858720     ASom    C    T        0      0        2 
   1 chr1_125858720     HCab    C    T        0      0        2 
   1 chr1_125858720     HPrz    C    T        0      0        2 
   1 chr1_125858720     ZBoe    C    T        1      2        2 
   1 chr1_125858720     ZGre    C    T        0      0        2 
   1 chr1_125858720     ZHar    C    T        0      0        2 
   1 chr1_125858720   Sample    C    T        0      0        2 
   1 chr1_125860957     AAsi    T    C        1      2        2 
   1 chr1_125860957     AKia    T    C        0      0        2 
   1 chr1_125860957     AOna    T    C        0      0        2 
   1 chr1_125860957     ASom    T    C        1      2        2 
   1 chr1_125860957     HCab    T    C        1      2        2 
   1 chr1_125860957     HPrz    T    C        1      2        2 
   1 chr1_125860957     ZBoe    T    C        0      0        2 
   1 chr1_125860957     ZGre    T    C        0      0        2 
   1 chr1_125860957     ZHar    T    C        0      0        2 
   1 chr1_125860957   Sample    T    C        1      2        2 
   1 chr1_125861380     AAsi    T    C        0      0        2 
   1 chr1_125861380     AKia    T    C        0      0        2 
   1 chr1_125861380     AOna    T    C        0      0        2 
   1 chr1_125861380     ASom    T    C        0      0        2 
   1 chr1_125861380     HCab    T    C        0      0        2 
   1 chr1_125861380     HPrz    T    C        0      0        2 
   1 chr1_125861380     ZBoe    T    C        0      0        2 
   1 chr1_125861380     ZGre    T    C      0.5      1        2 
   1 chr1_125861380     ZHar    T    C        0      0        2 
   1 chr1_125861380   Sample    T    C        0      0        2 
   1 chr1_125871086     AAsi    G    A        0      0        2 
   1 chr1_125871086     AKia    G    A        0      0        2 
   1 chr1_125871086     AOna    G    A        0      0        2 
   1 chr1_125871086     ASom    G    A        0      0        2 
   1 chr1_125871086     HCab    G    A        1      2        2 
   1 chr1_125871086     HPrz    G    A        1      2        2 
   1 chr1_125871086     ZBoe    G    A        0      0        2 
   1 chr1_125871086     ZGre    G    A        0      0        2 
   1 chr1_125871086     ZHar    G    A        0      0        2 
   1 chr1_125871086   Sample    G    A        0      0        2 
   1 chr1_125885657     AAsi    C    T        0      0        2 
   1 chr1_125885657     AKia    C    T      0.5      1        2 
   1 chr1_125885657     AOna    C    T        1      2        2 
   1 chr1_125885657     ASom    C    T        0      0        2 
   1 chr1_125885657     HCab    C    T        0      0        2 
   1 chr1_125885657     HPrz    C    T        0      0        2 
   1 chr1_125885657     ZBoe    C    T        1      2        2 
   1 chr1_125885657     ZGre    C    T        1      2        2 
   1 chr1_125885657     ZHar    C    T        1      2        2 
   1 chr1_125885657   Sample    C    T        0      0        2 
   1 chr1_125887330     AAsi    A    G        0      0        2 
   1 chr1_125887330     AKia    A    G        0      0        2 
   1 chr1_125887330     AOna    A    G        0      0        2 
   1 chr1_125887330     ASom    A    G        0      0        2 
   1 chr1_125887330     HCab    A    G        1      2        2 
   1 chr1_125887330     HPrz    A    G        1      2        2 
   1 chr1_125887330     ZBoe    A    G        0      0        2 
   1 chr1_125887330     ZGre    A    G        0      0        2 
   1 chr1_125887330     ZHar    A    G        0      0        2 
   1 chr1_125887330   Sample    A    G        0      0        2 
   1 chr1_125891922     AAsi    T    C        0      0        2 
   1 chr1_125891922     AKia    T    C        0      0        2 
   1 chr1_125891922     AOna    T    C        0      0        2 
   1 chr1_125891922     ASom    T    C        0      0        2 
   1 chr1_125891922     HCab    T    C        1      2        2 
   1 chr1_125891922     HPrz    T    C        1      2        2 
   1 chr1_125891922     ZBoe    T    C        0      0        2 
   1 chr1_125891922     ZGre    T    C        0      0        2 
   1 chr1_125891922     ZHar    T    C        0      0        2 
   1 chr1_125891922   Sample    T    C        0      0        2 
   1 chr1_125892673     AAsi    A    G        0      0        2 
   1 chr1_125892673     AKia    A    G      0.5      1        2 
   1 chr1_125892673     AOna    A    G      0.5      1        2 
   1 chr1_125892673     ASom    A    G        0      0        2 
   1 chr1_125892673     HCab    A    G        0      0        2 
   1 chr1_125892673     HPrz    A    G        0      0        2 
   1 chr1_125892673     ZBoe    A    G        0      0        2 
   1 chr1_125892673     ZGre    A    G        0      0        2 
   1 chr1_125892673     ZHar    A    G        0      0        2 
   1 chr1_125892673   Sample    A    G        0      0        2 
   1 chr1_125894024     AAsi    A    G        0      0        2 
   1 chr1_125894024     AKia    A    G        0      0        2 
   1 chr1_125894024     AOna    A    G        0      0        2 
   1 chr1_125894024     ASom    A    G        0      0        2 
   1 chr1_125894024     HCab    A    G        0      0        2 
   1 chr1_125894024     HPrz    A    G        0      0        2 
   1 chr1_125894024     ZBoe    A    G      0.5      1        2 
   1 chr1_125894024     ZGre    A    G        0      0        2 
   1 chr1_125894024     ZHar    A    G        0      0        2 
   1 chr1_125894024   Sample    A    G        0      0        2 
   1 chr1_125894409     AAsi    A    G        0      0        2 
   1 chr1_125894409     AKia    A    G        0      0        2 
   1 chr1_125894409     AOna    A    G        0      0        2 
   1 chr1_125894409     ASom    A    G        0      0        2 
   1 chr1_125894409     HCab    A    G        1      2        2 
   1 chr1_125894409     HPrz    A    G        1      2        2 
   1 chr1_125894409     ZBoe    A    G        0      0        2 
   1 chr1_125894409     ZGre    A    G        0      0        2 
   1 chr1_125894409     ZHar    A    G        0      0        2 
   1 chr1_125894409   Sample    A    G        0      0        2 
   1 chr1_125895168     AAsi    A    G        0      0        2 
   1 chr1_125895168     AKia    A    G        1      2        2 
   1 chr1_125895168     AOna    A    G      0.5      1        2 
   1 chr1_125895168     ASom    A    G        0      0        2 
   1 chr1_125895168     HCab    A    G        0      0        2 
   1 chr1_125895168     HPrz    A    G        0      0        2 
   1 chr1_125895168     ZBoe    A    G        0      0        2 
   1 chr1_125895168     ZGre    A    G        0      0        2 
   1 chr1_125895168     ZHar    A    G        0      0        2 
   1 chr1_125895168   Sample    A    G        0      0        2 
   1 chr1_125900246     AAsi    G    T        0      0        2 
   1 chr1_125900246     AKia    G    T        0      0        2 
   1 chr1_125900246     AOna    G    T        0      0        2 
   1 chr1_125900246     ASom    G    T        0      0        2 
   1 chr1_125900246     HCab    G    T        0      0        2 
   1 chr1_125900246     HPrz    G    T      0.5      1        2 
   1 chr1_125900246     ZBoe    G    T        0      0        2 
   1 chr1_125900246     ZGre    G    T        0      0        2 
   1 chr1_125900246     ZHar    G    T        0      0        2 
   1 chr1_125900246   Sample    G    T        0      0        2 
   1 chr1_125904120     AAsi    T    A        0      0        2 
   1 chr1_125904120     AKia    T    A        1      2        2 
   1 chr1_125904120     AOna    T    A        1      2        2 
   1 chr1_125904120     ASom    T    A        0      0        2 
   1 chr1_125904120     HCab    T    A        0      0        2 
   1 chr1_125904120     HPrz    T    A        0      0        2 
   1 chr1_125904120     ZBoe    T    A        1      2        2 
   1 chr1_125904120     ZGre    T    A        1      2        2 
   1 chr1_125904120     ZHar    T    A        0      0        2 
   1 chr1_125904120   Sample    T    A        0      0        2 
   1 chr1_125905489     AAsi    T    G        0      0        2 
   1 chr1_125905489     AKia    T    G        0      0        2 
   1 chr1_125905489     AOna    T    G        0      0        2 
   1 chr1_125905489     ASom    T    G        0      0        2 
   1 chr1_125905489     HCab    T    G        1      2        2 
   1 chr1_125905489     HPrz    T    G        1      2        2 
   1 chr1_125905489     ZBoe    T    G        0      0        2 
   1 chr1_125905489     ZGre    T    G        0      0        2 
   1 chr1_125905489     ZHar    T    G        0      0        2 
   1 chr1_125905489   Sample    T    G        0      0        2 
   1 chr1_125907933     AAsi    C    A        0      0        2 
   1 chr1_125907933     AKia    C    A      0.5      1        2 
   1 chr1_125907933     AOna    C    A        0      0        2 
   1 chr1_125907933     ASom    C    A        0      0        2 
   1 chr1_125907933     HCab    C    A        0      0        2 
   1 chr1_125907933     HPrz    C    A        0      0        2 
   1 chr1_125907933     ZBoe    C    A        0      0        2 
   1 chr1_125907933     ZGre    C    A        0      0        2 
   1 chr1_125907933     ZHar    C    A        0      0        2 
   1 chr1_125907933   Sample    C    A        0      0        2 
   1 chr1_125915758     AAsi    A    G        0      0        2 
   1 chr1_125915758     AKia    A    G        0      0        2 
   1 chr1_125915758     AOna    A    G        0      0        2 
   1 chr1_125915758     ASom    A    G        0      0        2 
   1 chr1_125915758     HCab    A    G        1      2        2 
   1 chr1_125915758     HPrz    A    G        1      2        2 
   1 chr1_125915758     ZBoe    A    G        0      0        2 
   1 chr1_125915758     ZGre    A    G        0      0        2 
   1 chr1_125915758     ZHar    A    G        0      0        2 
   1 chr1_125915758   Sample    A    G        0      0        2 
   1 chr1_125920521     AAsi    C    G        0      0        2 
   1 chr1_125920521     AKia    C    G        0      0        2 
   1 chr1_125920521     AOna    C    G        0      0        2 
   1 chr1_125920521     ASom    C    G        0      0        2 
   1 chr1_125920521     HCab    C    G        0      0        2 
   1 chr1_125920521     HPrz    C    G        0      0        2 
   1 chr1_125920521     ZBoe    C    G        0      0        2 
   1 chr1_125920521     ZGre    C    G      0.5      1        2 
   1 chr1_125920521     ZHar    C    G        0      0        2 
   1 chr1_125920521   Sample    C    G        0      0        2 
   1 chr1_125920611     AAsi    G    C        0      0        2 
   1 chr1_125920611     AKia    G    C        0      0        2 
   1 chr1_125920611     AOna    G    C        0      0        2 
   1 chr1_125920611     ASom    G    C        0      0        2 
   1 chr1_125920611     HCab    G    C        0      0        2 
   1 chr1_125920611     HPrz    G    C        0      0        2 
   1 chr1_125920611     ZBoe    G    C        0      0        2 
   1 chr1_125920611     ZGre    G    C        0      0        2 
   1 chr1_125920611     ZHar    G    C        1      2        2 
   1 chr1_125920611   Sample    G    C        0      0        2 
   1 chr1_125924054     AAsi    A    C        1      2        2 
   1 chr1_125924054     AKia    A    C        0      0        2 
   1 chr1_125924054     AOna    A    C        0      0        2 
   1 chr1_125924054     ASom    A    C        1      2        2 
   1 chr1_125924054     HCab    A    C        0      0        2 
   1 chr1_125924054     HPrz    A    C        0      0        2 
   1 chr1_125924054     ZBoe    A    C        0      0        2 
   1 chr1_125924054     ZGre    A    C        0      0        2 
   1 chr1_125924054     ZHar    A    C        0      0        2 
   1 chr1_125924054   Sample    A    C        1      2        2 
   1 chr1_125927057     AAsi    T    C        0      0        2 
   1 chr1_125927057     AKia    T    C        0      0        2 
   1 chr1_125927057     AOna    T    C        0      0        2 
   1 chr1_125927057     ASom    T    C        0      0        2 
   1 chr1_125927057     HCab    T    C      0.5      1        2 
   1 chr1_125927057     HPrz    T    C        0      0        2 
   1 chr1_125927057     ZBoe    T    C        0      0        2 
   1 chr1_125927057     ZGre    T    C        0      0        2 
   1 chr1_125927057     ZHar    T    C        0      0        2 
   1 chr1_125927057   Sample    T    C        0      0        2 
   1 chr1_125928630     AAsi    A    G        0      0        2 
   1 chr1_125928630     AKia    A    G        0      0        2 
   1 chr1_125928630     AOna    A    G        0      0        2 
   1 chr1_125928630     ASom    A    G        0      0        2 
   1 chr1_125928630     HCab    A    G        0      0        2 
   1 chr1_125928630     HPrz    A    G        0      0        2 
   1 chr1_125928630     ZBoe    A    G      0.5      1        2 
   1 chr1_125928630     ZGre    A    G        0      0        2 
   1 chr1_125928630     ZHar    A    G        0      0        2 
   1 chr1_125928630   Sample    A    G        0      0        2 
   1 chr1_125935182     AAsi    T    G        0      0        2 
   1 chr1_125935182     AKia    T    G        0      0        2 
   1 chr1_125935182     AOna    T    G        0      0        2 
   1 chr1_125935182     ASom    T    G        0      0        2 
   1 chr1_125935182     HCab    T    G      0.5      1        2 
   1 chr1_125935182     HPrz    T    G        0      0        2 
   1 chr1_125935182     ZBoe    T    G        0      0        2 
   1 chr1_125935182     ZGre    T    G        0      0        2 
   1 chr1_125935182     ZHar    T    G        0      0        2 
   1 chr1_125935182   Sample    T    G        0      0        2 
   1 chr1_125938126     AAsi    A    G        0      0        2 
   1 chr1_125938126     AKia    A    G        0      0        2 
   1 chr1_125938126     AOna    A    G        0      0        2 
   1 chr1_125938126     ASom    A    G        0      0        2 
   1 chr1_125938126     HCab    A    G        0      0        2 
   1 chr1_125938126     HPrz    A    G        0      0        2 
   1 chr1_125938126     ZBoe    A    G        0      0        2 
   1 chr1_125938126     ZGre    A    G      0.5      1        2 
   1 chr1_125938126     ZHar    A    G        0      0        2 
   1 chr1_125938126   Sample    A    G        0      0        2 
   1 chr1_125940376     AAsi    A    T        0      0        2 
   1 chr1_125940376     AKia    A    T        0      0        2 
   1 chr1_125940376     AOna    A    T        0      0        2 
   1 chr1_125940376     ASom    A    T        0      0        2 
   1 chr1_125940376     HCab    A    T        1      2        2 
   1 chr1_125940376     HPrz    A    T        1      2        2 
   1 chr1_125940376     ZBoe    A    T        0      0        2 
   1 chr1_125940376     ZGre    A    T        0      0        2 
   1 chr1_125940376     ZHar    A    T        0      0        2 
   1 chr1_125940376   Sample    A    T        0      0        2 
   1 chr1_125942732     AAsi    A    G        0      0        2 
   1 chr1_125942732     AKia    A    G        0      0        2 
   1 chr1_125942732     AOna    A    G        0      0        2 
   1 chr1_125942732     ASom    A    G        0      0        2 
   1 chr1_125942732     HCab    A    G      0.5      1        2 
   1 chr1_125942732     HPrz    A    G        0      0        2 
   1 chr1_125942732     ZBoe    A    G        0      0        2 
   1 chr1_125942732     ZGre    A    G        0      0        2 
   1 chr1_125942732     ZHar    A    G        0      0        2 
   1 chr1_125942732   Sample    A    G        0      0        2 
   1 chr1_125944271     AAsi    C    T        0      0        2 
   1 chr1_125944271     AKia    C    T        0      0        2 
   1 chr1_125944271     AOna    C    T        0      0        2 
   1 chr1_125944271     ASom    C    T        0      0        2 
   1 chr1_125944271     HCab    C    T        1      2        2 
   1 chr1_125944271     HPrz    C    T      0.5      1        2 
   1 chr1_125944271     ZBoe    C    T        0      0        2 
   1 chr1_125944271     ZGre    C    T        0      0        2 
   1 chr1_125944271     ZHar    C    T        0      0        2 
   1 chr1_125944271   Sample    C    T        0      0        2 
   1 chr1_125945002     AAsi    A    G        0      0        2 
   1 chr1_125945002     AKia    A    G        0      0        2 
   1 chr1_125945002     AOna    A    G        0      0        2 
   1 chr1_125945002     ASom    A    G        0      0        2 
   1 chr1_125945002     HCab    A    G        1      2        2 
   1 chr1_125945002     HPrz    A    G        1      2        2 
   1 chr1_125945002     ZBoe    A    G        0      0        2 
   1 chr1_125945002     ZGre    A    G        0      0        2 
   1 chr1_125945002     ZHar    A    G        0      0        2 
   1 chr1_125945002   Sample    A    G        0      0        2 
   1 chr1_125949358     AAsi    T    C        0      0        2 
   1 chr1_125949358     AKia    T    C      0.5      1        2 
   1 chr1_125949358     AOna    T    C        0      0        2 
   1 chr1_125949358     ASom    T    C        0      0        2 
   1 chr1_125949358     HCab    T    C        0      0        2 
   1 chr1_125949358     HPrz    T    C        0      0        2 
   1 chr1_125949358     ZBoe    T    C        0      0        2 
   1 chr1_125949358     ZGre    T    C        0      0        2 
   1 chr1_125949358     ZHar    T    C        0      0        2 
   1 chr1_125949358   Sample    T    C        0      0        2 
   1 chr1_125951594     AAsi    C    T        1      2        2 
   1 chr1_125951594     AKia    C    T        0      0        2 
   1 chr1_125951594     AOna    C    T        0      0        2 
   1 chr1_125951594     ASom    C    T        1      2        2 
   1 chr1_125951594     HCab    C    T        0      0        2 
   1 chr1_125951594     HPrz    C    T        0      0        2 
   1 chr1_125951594     ZBoe    C    T        0      0        2 
   1 chr1_125951594     ZGre    C    T        0      0        2 
   1 chr1_125951594     ZHar    C    T        0      0        2 
   1 chr1_125951594   Sample    C    T        1      2        2 
   1 chr1_125952768     AAsi    T    G        0      0        2 
   1 chr1_125952768     AKia    T    G        0      0        2 
   1 chr1_125952768     AOna    T    G        0      0        2 
   1 chr1_125952768     ASom    T    G        0      0        2 
   1 chr1_125952768     HCab    T    G        0      0        2 
   1 chr1_125952768     HPrz    T    G        0      0        2 
   1 chr1_125952768     ZBoe    T    G        1      2        2 
   1 chr1_125952768     ZGre    T    G        0      0        2 
   1 chr1_125952768     ZHar    T    G        0      0        2 
   1 chr1_125952768   Sample    T    G        0      0        2 
   1 chr1_125952947     AAsi    A    G        0      0        2 
   1 chr1_125952947     AKia    A    G        0      0        2 
   1 chr1_125952947     AOna    A    G        0      0        2 
   1 chr1_125952947     ASom    A    G        0      0        2 
   1 chr1_125952947     HCab    A    G      0.5      1        2 
   1 chr1_125952947     HPrz    A    G        0      0        2 
   1 chr1_125952947     ZBoe    A    G        0      0        2 
   1 chr1_125952947     ZGre    A    G        0      0        2 
   1 chr1_125952947     ZHar    A    G        0      0        2 
   1 chr1_125952947   Sample    A    G        0      0        2 
   1 chr1_125953951     AAsi    A    G        0      0        2 
   1 chr1_125953951     AKia    A    G        0      0        2 
   1 chr1_125953951     AOna    A    G        0      0        2 
   1 chr1_125953951     ASom    A    G        0      0        2 
   1 chr1_125953951     HCab    A    G        0      0        2 
   1 chr1_125953951     HPrz    A    G        0      0        2 
   1 chr1_125953951     ZBoe    A    G      0.5      1        2 
   1 chr1_125953951     ZGre    A    G        0      0        2 
   1 chr1_125953951     ZHar    A    G        0      0        2 
   1 chr1_125953951   Sample    A    G        0      0        2 
   1 chr1_125960853     AAsi    C    A        0      0        2 
   1 chr1_125960853     AKia    C    A        0      0        2 
   1 chr1_125960853     AOna    C    A        0      0        2 
   1 chr1_125960853     ASom    C    A        0      0        2 
   1 chr1_125960853     HCab    C    A        1      2        2 
   1 chr1_125960853     HPrz    C    A        1      2        2 
   1 chr1_125960853     ZBoe    C    A        0      0        2 
   1 chr1_125960853     ZGre    C    A        0      0        2 
   1 chr1_125960853     ZHar    C    A        0      0        2 
   1 chr1_125960853   Sample    C    A        0      0        2 
   1 chr1_125963075     AAsi    C    G        0      0        2 
   1 chr1_125963075     AKia    C    G        0      0        2 
   1 chr1_125963075     AOna    C    G        0      0        2 
   1 chr1_125963075     ASom    C    G        1      2        2 
   1 chr1_125963075     HCab    C    G        0      0        2 
   1 chr1_125963075     HPrz    C    G        0      0        2 
   1 chr1_125963075     ZBoe    C    G        0      0        2 
   1 chr1_125963075     ZGre    C    G        0      0        2 
   1 chr1_125963075     ZHar    C    G        0      0        2 
   1 chr1_125963075   Sample    C    G        0      0        2 
   1 chr1_125965199     AAsi    A    G        0      0        2 
   1 chr1_125965199     AKia    A    G        0      0        2 
   1 chr1_125965199     AOna    A    G        0      0        2 
   1 chr1_125965199     ASom    A    G        0      0        2 
   1 chr1_125965199     HCab    A    G        0      0        2 
   1 chr1_125965199     HPrz    A    G        0      0        2 
   1 chr1_125965199     ZBoe    A    G        0      0        2 
   1 chr1_125965199     ZGre    A    G        1      2        2 
   1 chr1_125965199     ZHar    A    G        0      0        2 
   1 chr1_125965199   Sample    A    G        0      0        2 
   1 chr1_125973130     AAsi    G    A        0      0        2 
   1 chr1_125973130     AKia    G    A        0      0        2 
   1 chr1_125973130     AOna    G    A        0      0        2 
   1 chr1_125973130     ASom    G    A        0      0        2 
   1 chr1_125973130     HCab    G    A        0      0        2 
   1 chr1_125973130     HPrz    G    A        0      0        2 
   1 chr1_125973130     ZBoe    G    A      0.5      1        2 
   1 chr1_125973130     ZGre    G    A        0      0        2 
   1 chr1_125973130     ZHar    G    A        0      0        2 
   1 chr1_125973130   Sample    G    A        0      0        2 
   1 chr1_125978449     AAsi    C    T        0      0        2 
   1 chr1_125978449     AKia    C    T        0      0        2 
   1 chr1_125978449     AOna    C    T        0      0        2 
   1 chr1_125978449     ASom    C    T        0      0        2 
   1 chr1_125978449     HCab    C    T        0      0        2 
   1 chr1_125978449     HPrz    C    T        0      0        2 
   1 chr1_125978449     ZBoe    C    T        0      0        2 
   1 chr1_125978449     ZGre    C    T        1      2        2 
   1 chr1_125978449     ZHar    C    T        0      0        2 
   1 chr1_125978449   Sample    C    T        0      0        2 
   1 chr1_125980192     AAsi    T    C        0      0        2 
   1 chr1_125980192     AKia    T    C        0      0        2 
   1 chr1_125980192     AOna    T    C        0      0        2 
   1 chr1_125980192     ASom    T    C        0      0        2 
   1 chr1_125980192     HCab    T    C        1      2        2 
   1 chr1_125980192     HPrz    T    C        1      2        2 
   1 chr1_125980192     ZBoe    T    C        0      0        2 
   1 chr1_125980192     ZGre    T    C        0      0        2 
   1 chr1_125980192     ZHar    T    C        0      0        2 
   1 chr1_125980192   Sample    T    C        0      0        2 
   1 chr1_125982212     AAsi    T    G        0      0        2 
   1 chr1_125982212     AKia    T    G        0      0        2 
   1 chr1_125982212     AOna    T    G        0      0        2 
   1 chr1_125982212     ASom    T    G        0      0        2 
   1 chr1_125982212     HCab    T    G        1      2        2 
   1 chr1_125982212     HPrz    T    G        0      0        2 
   1 chr1_125982212     ZBoe    T    G        0      0        2 
   1 chr1_125982212     ZGre    T    G        0      0        2 
   1 chr1_125982212     ZHar    T    G        0      0        2 
   1 chr1_125982212   Sample    T    G        0      0        2 
   1 chr1_125984132     AAsi    A    G        0      0        2 
   1 chr1_125984132     AKia    A    G        0      0        2 
   1 chr1_125984132     AOna    A    G        0      0        2 
   1 chr1_125984132     ASom    A    G        0      0        2 
   1 chr1_125984132     HCab    A    G        0      0        2 
   1 chr1_125984132     HPrz    A    G      0.5      1        2 
   1 chr1_125984132     ZBoe    A    G        0      0        2 
   1 chr1_125984132     ZGre    A    G        0      0        2 
   1 chr1_125984132     ZHar    A    G        0      0        2 
   1 chr1_125984132   Sample    A    G        0      0        2 
   1 chr1_125985629     AAsi    T    C        0      0        2 
   1 chr1_125985629     AKia    T    C        0      0        2 
   1 chr1_125985629     AOna    T    C        0      0        2 
   1 chr1_125985629     ASom    T    C        0      0        2 
   1 chr1_125985629     HCab    T    C        1      2        2 
   1 chr1_125985629     HPrz    T    C        1      2        2 
   1 chr1_125985629     ZBoe    T    C        0      0        2 
   1 chr1_125985629     ZGre    T    C        0      0        2 
   1 chr1_125985629     ZHar    T    C        0      0        2 
   1 chr1_125985629   Sample    T    C        0      0        2 
   1 chr1_125990868     AAsi    C    G        1      2        2 
   1 chr1_125990868     AKia    C    G        0      0        2 
   1 chr1_125990868     AOna    C    G        0      0        2 
   1 chr1_125990868     ASom    C    G        1      2        2 
   1 chr1_125990868     HCab    C    G        0      0        2 
   1 chr1_125990868     HPrz    C    G        0      0        2 
   1 chr1_125990868     ZBoe    C    G        0      0        2 
   1 chr1_125990868     ZGre    C    G        0      0        2 
   1 chr1_125990868     ZHar    C    G        0      0        2 
   1 chr1_125990868   Sample    C    G        1      2        2 
   1 chr1_125991117     AAsi    C    G        0      0        2 
   1 chr1_125991117     AKia    C    G        1      2        2 
   1 chr1_125991117     AOna    C    G        0      0        2 
   1 chr1_125991117     ASom    C    G        0      0        2 
   1 chr1_125991117     HCab    C    G        0      0        2 
   1 chr1_125991117     HPrz    C    G        0      0        2 
   1 chr1_125991117     ZBoe    C    G        0      0        2 
   1 chr1_125991117     ZGre    C    G        0      0        2 
   1 chr1_125991117     ZHar    C    G        0      0        2 
   1 chr1_125991117   Sample    C    G        0      0        2 
   1 chr1_125994788     AAsi    A    G        0      0        2 
   1 chr1_125994788     AKia    A    G        0      0        2 
   1 chr1_125994788     AOna    A    G        0      0        2 
   1 chr1_125994788     ASom    A    G        0      0        2 
   1 chr1_125994788     HCab    A    G        1      2        2 
   1 chr1_125994788     HPrz    A    G        1      2        2 
   1 chr1_125994788     ZBoe    A    G        0      0        2 
   1 chr1_125994788     ZGre    A    G        0      0        2 
   1 chr1_125994788     ZHar    A    G        0      0        2 
   1 chr1_125994788   Sample    A    G        0      0        2 
   1 chr1_126000911     AAsi    T    C        0      0        2 
   1 chr1_126000911     AKia    T    C        0      0        2 
   1 chr1_126000911     AOna    T    C        0      0        2 
   1 chr1_126000911     ASom    T    C        0      0        2 
   1 chr1_126000911     HCab    T    C        0      0        2 
   1 chr1_126000911     HPrz    T    C        0      0        2 
   1 chr1_126000911     ZBoe    T    C        0      0        2 
   1 chr1_126000911     ZGre    T    C        0      0        2 
   1 chr1_126000911     ZHar    T    C        1      2        2 
   1 chr1_126000911   Sample    T    C        0      0        2 
   1 chr1_126003767     AAsi    T    C        0      0        2 
   1 chr1_126003767     AKia    T    C        0      0        2 
   1 chr1_126003767     AOna    T    C        0      0        2 
   1 chr1_126003767     ASom    T    C        0      0        2 
   1 chr1_126003767     HCab    T    C        0      0        2 
   1 chr1_126003767     HPrz    T    C      0.5      1        2 
   1 chr1_126003767     ZBoe    T    C        0      0        2 
   1 chr1_126003767     ZGre    T    C        0      0        2 
   1 chr1_126003767     ZHar    T    C        0      0        2 
   1 chr1_126003767   Sample    T    C        0      0        2 
   1 chr1_126004425     AAsi    T    C        0      0        2 
   1 chr1_126004425     AKia    T    C        0      0        2 
   1 chr1_126004425     AOna    T    C        0      0        2 
   1 chr1_126004425     ASom    T    C        0      0        2 
   1 chr1_126004425     HCab    T    C        1      2        2 
   1 chr1_126004425     HPrz    T    C        1      2        2 
   1 chr1_126004425     ZBoe    T    C        0      0        2 
   1 chr1_126004425     ZGre    T    C        0      0        2 
   1 chr1_126004425     ZHar    T    C        0      0        2 
   1 chr1_126004425   Sample    T    C        0      0        2 
   1 chr1_126018873     AAsi    A    G        0      0        2 
   1 chr1_126018873     AKia    A    G        0      0        2 
   1 chr1_126018873     AOna    A    G        0      0        2 
   1 chr1_126018873     ASom    A    G        0      0        2 
   1 chr1_126018873     HCab    A    G        0      0        2 
   1 chr1_126018873     HPrz    A    G        0      0        2 
   1 chr1_126018873     ZBoe    A    G        0      0        2 
   1 chr1_126018873     ZGre    A    G        1      2        2 
   1 chr1_126018873     ZHar    A    G        0      0        2 
   1 chr1_126018873   Sample    A    G        0      0        2 
   1 chr1_126028181     AAsi    A    G        0      0        2 
   1 chr1_126028181     AKia    A    G        0      0        2 
   1 chr1_126028181     AOna    A    G        0      0        2 
   1 chr1_126028181     ASom    A    G        0      0        2 
   1 chr1_126028181     HCab    A    G        0      0        2 
   1 chr1_126028181     HPrz    A    G        0      0        2 
   1 chr1_126028181     ZBoe    A    G        1      2        2 
   1 chr1_126028181     ZGre    A    G        0      0        2 
   1 chr1_126028181     ZHar    A    G        0      0        2 
   1 chr1_126028181   Sample    A    G        0      0        2 
   1 chr1_126028331     AAsi    T    C        0      0        2 
   1 chr1_126028331     AKia    T    C        0      0        2 
   1 chr1_126028331     AOna    T    C        0      0        2 
   1 chr1_126028331     ASom    T    C        1      2        2 
   1 chr1_126028331     HCab    T    C        0      0        2 
   1 chr1_126028331     HPrz    T    C        0      0        2 
   1 chr1_126028331     ZBoe    T    C        0      0        2 
   1 chr1_126028331     ZGre    T    C        0      0        2 
   1 chr1_126028331     ZHar    T    C        0      0        2 
   1 chr1_126028331   Sample    T    C        0      0        2 
   1 chr1_126036726     AAsi    C    A        0      0        2 
   1 chr1_126036726     AKia    C    A        0      0        2 
   1 chr1_126036726     AOna    C    A        0      0        2 
   1 chr1_126036726     ASom    C    A        0      0        2 
   1 chr1_126036726     HCab    C    A        0      0        2 
   1 chr1_126036726     HPrz    C    A        0      0        2 
   1 chr1_126036726     ZBoe    C    A        0      0        2 
   1 chr1_126036726     ZGre    C    A        1      2        2 
   1 chr1_126036726     ZHar    C    A        0      0        2 
   1 chr1_126036726   Sample    C    A        0      0        2 
   1 chr1_126037301     AAsi    G    T        0      0        2 
   1 chr1_126037301     AKia    G    T        0      0        2 
   1 chr1_126037301     AOna    G    T        0      0        2 
   1 chr1_126037301     ASom    G    T        0      0        2 
   1 chr1_126037301     HCab    G    T        1      2        2 
   1 chr1_126037301     HPrz    G    T        1      2        2 
   1 chr1_126037301     ZBoe    G    T        0      0        2 
   1 chr1_126037301     ZGre    G    T        0      0        2 
   1 chr1_126037301     ZHar    G    T        0      0        2 
   1 chr1_126037301   Sample    G    T        0      0        2 
   1 chr1_126053176     AAsi    T    C        0      0        2 
   1 chr1_126053176     AKia    T    C        0      0        2 
   1 chr1_126053176     AOna    T    C        0      0        2 
   1 chr1_126053176     ASom    T    C        0      0        2 
   1 chr1_126053176     HCab    T    C        1      2        2 
   1 chr1_126053176     HPrz    T    C      0.5      1        2 
   1 chr1_126053176     ZBoe    T    C        0      0        2 
   1 chr1_126053176     ZGre    T    C        0      0        2 
   1 chr1_126053176     ZHar    T    C        0      0        2 
   1 chr1_126053176   Sample    T    C        0      0        2 
   1 chr1_126053220     AAsi    A    G        0      0        2 
   1 chr1_126053220     AKia    A    G        0      0        2 
   1 chr1_126053220     AOna    A    G        0      0        2 
   1 chr1_126053220     ASom    A    G        0      0        2 
   1 chr1_126053220     HCab    A    G        0      0        2 
   1 chr1_126053220     HPrz    A    G        0      0        2 
   1 chr1_126053220     ZBoe    A    G        0      0        2 
   1 chr1_126053220     ZGre    A    G        1      2        2 
   1 chr1_126053220     ZHar    A    G        0      0        2 
   1 chr1_126053220   Sample    A    G        0      0        2 
   1 chr1_126054597     AAsi    T    C        0      0        2 
   1 chr1_126054597     AKia    T    C        1      2        2 
   1 chr1_126054597     AOna    T    C        1      2        2 
   1 chr1_126054597     ASom    T    C        0      0        2 
   1 chr1_126054597     HCab    T    C        0      0        2 
   1 chr1_126054597     HPrz    T    C        0      0        2 
   1 chr1_126054597     ZBoe    T    C        0      0        2 
   1 chr1_126054597     ZGre    T    C        0      0        2 
   1 chr1_126054597     ZHar    T    C        0      0        2 
   1 chr1_126054597   Sample    T    C        0      0        2 
   1 chr1_126059778     AAsi    C    T        0      0        2 
   1 chr1_126059778     AKia    C    T        0      0        2 
   1 chr1_126059778     AOna    C    T        0      0        2 
   1 chr1_126059778     ASom    C    T        0      0        2 
   1 chr1_126059778     HCab    C    T        0      0        2 
   1 chr1_126059778     HPrz    C    T        0      0        2 
   1 chr1_126059778     ZBoe    C    T        0      0        2 
   1 chr1_126059778     ZGre    C    T        1      2        2 
   1 chr1_126059778     ZHar    C    T        0      0        2 
   1 chr1_126059778   Sample    C    T        0      0        2 
   1 chr1_126062876     AAsi    T    C        0      0        2 
   1 chr1_126062876     AKia    T    C        0      0        2 
   1 chr1_126062876     AOna    T    C        0      0        2 
   1 chr1_126062876     ASom    T    C        0      0        2 
   1 chr1_126062876     HCab    T    C        0      0        2 
   1 chr1_126062876     HPrz    T    C        0      0        2 
   1 chr1_126062876     ZBoe    T    C        0      0        2 
   1 chr1_126062876     ZGre    T    C      0.5      1        2 
   1 chr1_126062876     ZHar    T    C        0      0        2 
   1 chr1_126062876   Sample    T    C        0      0        2 
   1 chr1_126065311     AAsi    G    C        0      0        2 
   1 chr1_126065311     AKia    G    C        0      0        2 
   1 chr1_126065311     AOna    G    C        0      0        2 
   1 chr1_126065311     ASom    G    C        0      0        2 
   1 chr1_126065311     HCab    G    C        1      2        2 
   1 chr1_126065311     HPrz    G    C        1      2        2 
   1 chr1_126065311     ZBoe    G    C        0      0        2 
   1 chr1_126065311     ZGre    G    C        0      0        2 
   1 chr1_126065311     ZHar    G    C        0      0        2 
   1 chr1_126065311   Sample    G    C        0      0        2 
   1 chr1_126066209     AAsi    A    G        0      0        2 
   1 chr1_126066209     AKia    A    G        0      0        2 
   1 chr1_126066209     AOna    A    G        0      0        2 
   1 chr1_126066209     ASom    A    G        0      0        2 
   1 chr1_126066209     HCab    A    G        0      0        2 
   1 chr1_126066209     HPrz    A    G        0      0        2 
   1 chr1_126066209     ZBoe    A    G        0      0        2 
   1 chr1_126066209     ZGre    A    G        0      0        2 
   1 chr1_126066209     ZHar    A    G        1      2        2 
   1 chr1_126066209   Sample    A    G        0      0        2 
   1 chr1_126066738     AAsi    C    T        0      0        2 
   1 chr1_126066738     AKia    C    T        0      0        2 
   1 chr1_126066738     AOna    C    T        0      0        2 
   1 chr1_126066738     ASom    C    T        0      0        2 
   1 chr1_126066738     HCab    C    T        1      2        2 
   1 chr1_126066738     HPrz    C    T        1      2        2 
   1 chr1_126066738     ZBoe    C    T        0      0        2 
   1 chr1_126066738     ZGre    C    T        0      0        2 
   1 chr1_126066738     ZHar    C    T        0      0        2 
   1 chr1_126066738   Sample    C    T        0      0        2 
   1 chr1_126074746     AAsi    G    A        0      0        2 
   1 chr1_126074746     AKia    G    A        0      0        2 
   1 chr1_126074746     AOna    G    A        0      0        2 
   1 chr1_126074746     ASom    G    A        0      0        2 
   1 chr1_126074746     HCab    G    A        0      0        2 
   1 chr1_126074746     HPrz    G    A        0      0        2 
   1 chr1_126074746     ZBoe    G    A      0.5      1        2 
   1 chr1_126074746     ZGre    G    A        0      0        2 
   1 chr1_126074746     ZHar    G    A        0      0        2 
   1 chr1_126074746   Sample    G    A        0      0        2 
   1 chr1_126075730     AAsi    A    C        0      0        2 
   1 chr1_126075730     AKia    A    C        0      0        2 
   1 chr1_126075730     AOna    A    C        0      0        2 
   1 chr1_126075730     ASom    A    C        0      0        2 
   1 chr1_126075730     HCab    A    C        0      0        2 
   1 chr1_126075730     HPrz    A    C        0      0        2 
   1 chr1_126075730     ZBoe    A    C      0.5      1        2 
   1 chr1_126075730     ZGre    A    C        0      0        2 
   1 chr1_126075730     ZHar    A    C        0      0        2 
   1 chr1_126075730   Sample    A    C        0      0        2 
   1 chr1_126077128     AAsi    A    G        0      0        2 
   1 chr1_126077128     AKia    A    G        0      0        2 
   1 chr1_126077128     AOna    A    G        0      0        2 
   1 chr1_126077128     ASom    A    G        0      0        2 
   1 chr1_126077128     HCab    A    G        1      2        2 
   1 chr1_126077128     HPrz    A    G        1      2        2 
   1 chr1_126077128     ZBoe    A    G        0      0        2 
   1 chr1_126077128     ZGre    A    G        0      0        2 
   1 chr1_126077128     ZHar    A    G        0      0        2 
   1 chr1_126077128   Sample    A    G        0      0        2 
   1 chr1_126077134     AAsi    C    T        0      0        2 
   1 chr1_126077134     AKia    C    T        0      0        2 
   1 chr1_126077134     AOna    C    T      0.5      1        2 
   1 chr1_126077134     ASom    C    T        0      0        2 
   1 chr1_126077134     HCab    C    T        0      0        2 
   1 chr1_126077134     HPrz    C    T        0      0        2 
   1 chr1_126077134     ZBoe    C    T        0      0        2 
   1 chr1_126077134     ZGre    C    T        0      0        2 
   1 chr1_126077134     ZHar    C    T        0      0        2 
   1 chr1_126077134   Sample    C    T        0      0        2 
   1 chr1_126077175     AAsi    C    G        0      0        2 
   1 chr1_126077175     AKia    C    G        0      0        2 
   1 chr1_126077175     AOna    C    G        0      0        2 
   1 chr1_126077175     ASom    C    G        0      0        2 
   1 chr1_126077175     HCab    C    G        1      2        2 
   1 chr1_126077175     HPrz    C    G        1      2        2 
   1 chr1_126077175     ZBoe    C    G        0      0        2 
   1 chr1_126077175     ZGre    C    G        0      0        2 
   1 chr1_126077175     ZHar    C    G        0      0        2 
   1 chr1_126077175   Sample    C    G        0      0        2 
   1 chr1_126078925     AAsi    C    T        1      2        2 
   1 chr1_126078925     AKia    C    T        0      0        2 
   1 chr1_126078925     AOna    C    T        0      0        2 
   1 chr1_126078925     ASom    C    T        1      2        2 
   1 chr1_126078925     HCab    C    T        0      0        2 
   1 chr1_126078925     HPrz    C    T        0      0        2 
   1 chr1_126078925     ZBoe    C    T        0      0        2 
   1 chr1_126078925     ZGre    C    T        0      0        2 
   1 chr1_126078925     ZHar    C    T        0      0        2 
   1 chr1_126078925   Sample    C    T        1      2        2 
   1 chr1_126081749     AAsi    C    G        0      0        2 
   1 chr1_126081749     AKia    C    G        0      0        2 
   1 chr1_126081749     AOna    C    G        0      0        2 
   1 chr1_126081749     ASom    C    G        0      0        2 
   1 chr1_126081749     HCab    C    G        1      2        2 
   1 chr1_126081749     HPrz    C    G        1      2        2 
   1 chr1_126081749     ZBoe    C    G        0      0        2 
   1 chr1_126081749     ZGre    C    G        0      0        2 
   1 chr1_126081749     ZHar    C    G        0      0        2 
   1 chr1_126081749   Sample    C    G        0      0        2 
   1 chr1_126081821     AAsi    G    T        1      2        2 
   1 chr1_126081821     AKia    G    T        0      0        2 
   1 chr1_126081821     AOna    G    T        0      0        2 
   1 chr1_126081821     ASom    G    T        1      2        2 
   1 chr1_126081821     HCab    G    T        0      0        2 
   1 chr1_126081821     HPrz    G    T        0      0        2 
   1 chr1_126081821     ZBoe    G    T        0      0        2 
   1 chr1_126081821     ZGre    G    T        0      0        2 
   1 chr1_126081821     ZHar    G    T        0      0        2 
   1 chr1_126081821   Sample    G    T        1      2        2 
   1 chr1_126084861     AAsi    C    T        0      0        2 
   1 chr1_126084861     AKia    C    T        0      0        2 
   1 chr1_126084861     AOna    C    T        0      0        2 
   1 chr1_126084861     ASom    C    T        1      2        2 
   1 chr1_126084861     HCab    C    T        0      0        2 
   1 chr1_126084861     HPrz    C    T        0      0        2 
   1 chr1_126084861     ZBoe    C    T        0      0        2 
   1 chr1_126084861     ZGre    C    T        0      0        2 
   1 chr1_126084861     ZHar    C    T        0      0        2 
   1 chr1_126084861   Sample    C    T        0      0        2 
   1 chr1_126097909     AAsi    C    G        0      0        2 
   1 chr1_126097909     AKia    C    G        0      0        2 
   1 chr1_126097909     AOna    C    G        0      0        2 
   1 chr1_126097909     ASom    C    G        0      0        2 
   1 chr1_126097909     HCab    C    G        0      0        2 
   1 chr1_126097909     HPrz    C    G        0      0        2 
   1 chr1_126097909     ZBoe    C    G      0.5      1        2 
   1 chr1_126097909     ZGre    C    G        0      0        2 
   1 chr1_126097909     ZHar    C    G        0      0        2 
   1 chr1_126097909   Sample    C    G        0      0        2 
   1 chr1_126099225     AAsi    A    G        0      0        2 
   1 chr1_126099225     AKia    A    G        0      0        2 
   1 chr1_126099225     AOna    A    G        0      0        2 
   1 chr1_126099225     ASom    A    G        0      0        2 
   1 chr1_126099225     HCab    A    G        0      0        2 
   1 chr1_126099225     HPrz    A    G        0      0        2 
   1 chr1_126099225     ZBoe    A    G      0.5      1        2 
   1 chr1_126099225     ZGre    A    G        0      0        2 
   1 chr1_126099225     ZHar    A    G        0      0        2 
   1 chr1_126099225   Sample    A    G        0      0        2 
   1 chr1_126104753     AAsi    C    G        0      0        2 
   1 chr1_126104753     AKia    C    G        1      2        2 
   1 chr1_126104753     AOna    C    G      0.5      1        2 
   1 chr1_126104753     ASom    C    G        0      0        2 
   1 chr1_126104753     HCab    C    G        0      0        2 
   1 chr1_126104753     HPrz    C    G        0      0        2 
   1 chr1_126104753     ZBoe    C    G        0      0        2 
   1 chr1_126104753     ZGre    C    G        0      0        2 
   1 chr1_126104753     ZHar    C    G        0      0        2 
   1 chr1_126104753   Sample    C    G        0      0        2 
   1 chr1_126115278     AAsi    T    A        0      0        2 
   1 chr1_126115278     AKia    T    A        0      0        2 
   1 chr1_126115278     AOna    T    A        0      0        2 
   1 chr1_126115278     ASom    T    A        0      0        2 
   1 chr1_126115278     HCab    T    A      0.5      1        2 
   1 chr1_126115278     HPrz    T    A        0      0        2 
   1 chr1_126115278     ZBoe    T    A        0      0        2 
   1 chr1_126115278     ZGre    T    A        0      0        2 
   1 chr1_126115278     ZHar    T    A        0      0        2 
   1 chr1_126115278   Sample    T    A        0      0        2 
   1 chr1_126117817     AAsi    G    A        0      0        2 
   1 chr1_126117817     AKia    G    A        0      0        2 
   1 chr1_126117817     AOna    G    A        0      0        2 
   1 chr1_126117817     ASom    G    A        0      0        2 
   1 chr1_126117817     HCab    G    A      0.5      1        2 
   1 chr1_126117817     HPrz    G    A        0      0        2 
   1 chr1_126117817     ZBoe    G    A        0      0        2 
   1 chr1_126117817     ZGre    G    A        0      0        2 
   1 chr1_126117817     ZHar    G    A        0      0        2 
   1 chr1_126117817   Sample    G    A        0      0        2 
   1 chr1_126123322     AAsi    C    T        1      2        2 
   1 chr1_126123322     AKia    C    T        0      0        2 
   1 chr1_126123322     AOna    C    T        0      0        2 
   1 chr1_126123322     ASom    C    T        1      2        2 
   1 chr1_126123322     HCab    C    T        0      0        2 
   1 chr1_126123322     HPrz    C    T        0      0        2 
   1 chr1_126123322     ZBoe    C    T        0      0        2 
   1 chr1_126123322     ZGre    C    T        0      0        2 
   1 chr1_126123322     ZHar    C    T        0      0        2 
   1 chr1_126123322   Sample    C    T        1      2        2 
   1 chr1_126125115     AAsi    C    G        0      0        2 
   1 chr1_126125115     AKia    C    G        0      0        2 
   1 chr1_126125115     AOna    C    G        0      0        2 
   1 chr1_126125115     ASom    C    G        0      0        2 
   1 chr1_126125115     HCab    C    G        0      0        2 
   1 chr1_126125115     HPrz    C    G        0      0        2 
   1 chr1_126125115     ZBoe    C    G        0      0        2 
   1 chr1_126125115     ZGre    C    G      0.5      1        2 
   1 chr1_126125115     ZHar    C    G        0      0        2 
   1 chr1_126125115   Sample    C    G        0      0        2 
   1 chr1_126125472     AAsi    T    G        0      0        2 
   1 chr1_126125472     AKia    T    G        0      0        2 
   1 chr1_126125472     AOna    T    G        0      0        2 
   1 chr1_126125472     ASom    T    G        0      0        2 
   1 chr1_126125472     HCab    T    G      0.5      1        2 
   1 chr1_126125472     HPrz    T    G        0      0        2 
   1 chr1_126125472     ZBoe    T    G        0      0        2 
   1 chr1_126125472     ZGre    T    G        0      0        2 
   1 chr1_126125472     ZHar    T    G        0      0        2 
   1 chr1_126125472   Sample    T    G        0      0        2 
   1 chr1_126128382     AAsi    A    G        0      0        2 
   1 chr1_126128382     AKia    A    G        0      0        2 
   1 chr1_126128382     AOna    A    G        0      0        2 
   1 chr1_126128382     ASom    A    G        0      0        2 
   1 chr1_126128382     HCab    A    G        0      0        2 
   1 chr1_126128382     HPrz    A    G        0      0        2 
   1 chr1_126128382     ZBoe    A    G      0.5      1        2 
   1 chr1_126128382     ZGre    A    G        0      0        2 
   1 chr1_126128382     ZHar    A    G        0      0        2 
   1 chr1_126128382   Sample    A    G        0      0        2 
   1 chr1_126141447     AAsi    C    G        0      0        2 
   1 chr1_126141447     AKia    C    G        0      0        2 
   1 chr1_126141447     AOna    C    G        0      0        2 
   1 chr1_126141447     ASom    C    G        0      0        2 
   1 chr1_126141447     HCab    C    G        0      0        2 
   1 chr1_126141447     HPrz    C    G        0      0        2 
   1 chr1_126141447     ZBoe    C    G      0.5      1        2 
   1 chr1_126141447     ZGre    C    G        0      0        2 
   1 chr1_126141447     ZHar    C    G        0      0        2 
   1 chr1_126141447   Sample    C    G        0      0        2 
   1 chr1_126156608     AAsi    G    A        0      0        2 
   1 chr1_126156608     AKia    G    A        1      2        2 
   1 chr1_126156608     AOna    G    A      0.5      1        2 
   1 chr1_126156608     ASom    G    A        0      0        2 
   1 chr1_126156608     HCab    G    A        0      0        2 
   1 chr1_126156608     HPrz    G    A        0      0        2 
   1 chr1_126156608     ZBoe    G    A        0      0        2 
   1 chr1_126156608     ZGre    G    A        0      0        2 
   1 chr1_126156608     ZHar    G    A        0      0        2 
   1 chr1_126156608   Sample    G    A        0      0        2 
   1 chr1_126160100     AAsi    C    A        0      0        2 
   1 chr1_126160100     AKia    C    A        1      2        2 
   1 chr1_126160100     AOna    C    A        1      2        2 
   1 chr1_126160100     ASom    C    A        0      0        2 
   1 chr1_126160100     HCab    C    A        0      0        2 
   1 chr1_126160100     HPrz    C    A        0      0        2 
   1 chr1_126160100     ZBoe    C    A        0      0        2 
   1 chr1_126160100     ZGre    C    A        0      0        2 
   1 chr1_126160100     ZHar    C    A        0      0        2 
   1 chr1_126160100   Sample    C    A        0      0        2 
   1 chr1_126162419     AAsi    C    G        0      0        2 
   1 chr1_126162419     AKia    C    G        0      0        2 
   1 chr1_126162419     AOna    C    G        0      0        2 
   1 chr1_126162419     ASom    C    G        0      0        2 
   1 chr1_126162419     HCab    C    G        0      0        2 
   1 chr1_126162419     HPrz    C    G        0      0        2 
   1 chr1_126162419     ZBoe    C    G      0.5      1        2 
   1 chr1_126162419     ZGre    C    G        0      0        2 
   1 chr1_126162419     ZHar    C    G        0      0        2 
   1 chr1_126162419   Sample    C    G        0      0        2 
   1 chr1_126165645     AAsi    G    C        0      0        2 
   1 chr1_126165645     AKia    G    C        0      0        2 
   1 chr1_126165645     AOna    G    C        0      0        2 
   1 chr1_126165645     ASom    G    C        0      0        2 
   1 chr1_126165645     HCab    G    C        0      0        2 
   1 chr1_126165645     HPrz    G    C        0      0        2 
   1 chr1_126165645     ZBoe    G    C        0      0        2 
   1 chr1_126165645     ZGre    G    C        1      2        2 
   1 chr1_126165645     ZHar    G    C        0      0        2 
   1 chr1_126165645   Sample    G    C        0      0        2 
   1 chr1_126167062     AAsi    C    G        0      0        2 
   1 chr1_126167062     AKia    C    G        0      0        2 
   1 chr1_126167062     AOna    C    G        0      0        2 
   1 chr1_126167062     ASom    C    G        0      0        2 
   1 chr1_126167062     HCab    C    G      0.5      1        2 
   1 chr1_126167062     HPrz    C    G        0      0        2 
   1 chr1_126167062     ZBoe    C    G        0      0        2 
   1 chr1_126167062     ZGre    C    G        0      0        2 
   1 chr1_126167062     ZHar    C    G        0      0        2 
   1 chr1_126167062   Sample    C    G        0      0        2 
   1 chr1_126176161     AAsi    G    A        0      0        2 
   1 chr1_126176161     AKia    G    A        0      0        2 
   1 chr1_126176161     AOna    G    A        0      0        2 
   1 chr1_126176161     ASom    G    A        0      0        2 
   1 chr1_126176161     HCab    G    A        0      0        2 
   1 chr1_126176161     HPrz    G    A        0      0        2 
   1 chr1_126176161     ZBoe    G    A        0      0        2 
   1 chr1_126176161     ZGre    G    A        0      0        2 
   1 chr1_126176161     ZHar    G    A      0.5      1        2 
   1 chr1_126176161   Sample    G    A        0      0        2 
   1 chr1_126176856     AAsi    A    T      0.5      1        2 
   1 chr1_126176856     AKia    A    T        0      0        2 
   1 chr1_126176856     AOna    A    T        0      0        2 
   1 chr1_126176856     ASom    A    T        0      0        2 
   1 chr1_126176856     HCab    A    T        0      0        2 
   1 chr1_126176856     HPrz    A    T        0      0        2 
   1 chr1_126176856     ZBoe    A    T        0      0        2 
   1 chr1_126176856     ZGre    A    T        0      0        2 
   1 chr1_126176856     ZHar    A    T        0      0        2 
   1 chr1_126176856   Sample    A    T        0      0        2 
   1 chr1_126184445     AAsi    A    G        0      0        2 
   1 chr1_126184445     AKia    A    G        0      0        2 
   1 chr1_126184445     AOna    A    G        0      0        2 
   1 chr1_126184445     ASom    A    G        0      0        2 
   1 chr1_126184445     HCab    A    G        1      2        2 
   1 chr1_126184445     HPrz    A    G        1      2        2 
   1 chr1_126184445     ZBoe    A    G        0      0        2 
   1 chr1_126184445     ZGre    A    G        0      0        2 
   1 chr1_126184445     ZHar    A    G        0      0        2 
   1 chr1_126184445   Sample    A    G        0      0        2 
   1 chr1_126202333     AAsi    T    C        0      0        2 
   1 chr1_126202333     AKia    T    C        0      0        2 
   1 chr1_126202333     AOna    T    C        0      0        2 
   1 chr1_126202333     ASom    T    C        0      0        2 
   1 chr1_126202333     HCab    T    C        1      2        2 
   1 chr1_126202333     HPrz    T    C        0      0        2 
   1 chr1_126202333     ZBoe    T    C        0      0        2 
   1 chr1_126202333     ZGre    T    C        0      0        2 
   1 chr1_126202333     ZHar    T    C        0      0        2 
   1 chr1_126202333   Sample    T    C        0      0        2 
   1 chr1_126202885     AAsi    T    C        0      0        2 
   1 chr1_126202885     AKia    T    C        0      0        2 
   1 chr1_126202885     AOna    T    C      0.5      1        2 
   1 chr1_126202885     ASom    T    C        0      0        2 
   1 chr1_126202885     HCab    T    C        0      0        2 
   1 chr1_126202885     HPrz    T    C        0      0        2 
   1 chr1_126202885     ZBoe    T    C        0      0        2 
   1 chr1_126202885     ZGre    T    C        0      0        2 
   1 chr1_126202885     ZHar    T    C        0      0        2 
   1 chr1_126202885   Sample    T    C        0      0        2 
   1 chr1_126204898     AAsi    G    C        0      0        2 
   1 chr1_126204898     AKia    G    C        1      2        2 
   1 chr1_126204898     AOna    G    C        0      0        2 
   1 chr1_126204898     ASom    G    C        0      0        2 
   1 chr1_126204898     HCab    G    C        0      0        2 
   1 chr1_126204898     HPrz    G    C        0      0        2 
   1 chr1_126204898     ZBoe    G    C        0      0        2 
   1 chr1_126204898     ZGre    G    C        0      0        2 
   1 chr1_126204898     ZHar    G    C        0      0        2 
   1 chr1_126204898   Sample    G    C        0      0        2 
   1 chr1_126208187     AAsi    T    C        0      0        2 
   1 chr1_126208187     AKia    T    C        0      0        2 
   1 chr1_126208187     AOna    T    C        0      0        2 
   1 chr1_126208187     ASom    T    C        0      0        2 
   1 chr1_126208187     HCab    T    C        0      0        2 
   1 chr1_126208187     HPrz    T    C        0      0        2 
   1 chr1_126208187     ZBoe    T    C        0      0        2 
   1 chr1_126208187     ZGre    T    C        1      2        2 
   1 chr1_126208187     ZHar    T    C        0      0        2 
   1 chr1_126208187   Sample    T    C        0      0        2 
   1 chr1_126209934     AAsi    T    G        0      0        2 
   1 chr1_126209934     AKia    T    G        0      0        2 
   1 chr1_126209934     AOna    T    G        0      0        2 
   1 chr1_126209934     ASom    T    G        0      0        2 
   1 chr1_126209934     HCab    T    G        1      2        2 
   1 chr1_126209934     HPrz    T    G        1      2        2 
   1 chr1_126209934     ZBoe    T    G        0      0        2 
   1 chr1_126209934     ZGre    T    G        0      0        2 
   1 chr1_126209934     ZHar    T    G        0      0        2 
   1 chr1_126209934   Sample    T    G        0      0        2 
   1 chr1_126210135     AAsi    T    C        0      0        2 
   1 chr1_126210135     AKia    T    C        0      0        2 
   1 chr1_126210135     AOna    T    C      0.5      1        2 
   1 chr1_126210135     ASom    T    C        0      0        2 
   1 chr1_126210135     HCab    T    C        0      0        2 
   1 chr1_126210135     HPrz    T    C        0      0        2 
   1 chr1_126210135     ZBoe    T    C        0      0        2 
   1 chr1_126210135     ZGre    T    C        0      0        2 
   1 chr1_126210135     ZHar    T    C        0      0        2 
   1 chr1_126210135   Sample    T    C        0      0        2 
   1 chr1_126217460     AAsi    G    A        0      0        2 
   1 chr1_126217460     AKia    G    A        0      0        2 
   1 chr1_126217460     AOna    G    A        0      0        2 
   1 chr1_126217460     ASom    G    A        0      0        2 
   1 chr1_126217460     HCab    G    A        1      2        2 
   1 chr1_126217460     HPrz    G    A        1      2        2 
   1 chr1_126217460     ZBoe    G    A        0      0        2 
   1 chr1_126217460     ZGre    G    A        0      0        2 
   1 chr1_126217460     ZHar    G    A        0      0        2 
   1 chr1_126217460   Sample    G    A        0      0        2 
   1 chr1_126219353     AAsi    G    T        0      0        2 
   1 chr1_126219353     AKia    G    T        0      0        2 
   1 chr1_126219353     AOna    G    T        0      0        2 
   1 chr1_126219353     ASom    G    T        0      0        2 
   1 chr1_126219353     HCab    G    T        0      0        2 
   1 chr1_126219353     HPrz    G    T        0      0        2 
   1 chr1_126219353     ZBoe    G    T        1      2        2 
   1 chr1_126219353     ZGre    G    T        0      0        2 
   1 chr1_126219353     ZHar    G    T        0      0        2 
   1 chr1_126219353   Sample    G    T        0      0        2 
   1 chr1_126230950     AAsi    A    G      0.5      1        2 
   1 chr1_126230950     AKia    A    G        0      0        2 
   1 chr1_126230950     AOna    A    G        0      0        2 
   1 chr1_126230950     ASom    A    G        0      0        2 
   1 chr1_126230950     HCab    A    G        0      0        2 
   1 chr1_126230950     HPrz    A    G        0      0        2 
   1 chr1_126230950     ZBoe    A    G        0      0        2 
   1 chr1_126230950     ZGre    A    G        0      0        2 
   1 chr1_126230950     ZHar    A    G        0      0        2 
   1 chr1_126230950   Sample    A    G        1      2        2 
   1 chr1_126232700     AAsi    G    A        0      0        2 
   1 chr1_126232700     AKia    G    A        0      0        2 
   1 chr1_126232700     AOna    G    A        0      0        2 
   1 chr1_126232700     ASom    G    A        0      0        2 
   1 chr1_126232700     HCab    G    A        0      0        2 
   1 chr1_126232700     HPrz    G    A        0      0        2 
   1 chr1_126232700     ZBoe    G    A      0.5      1        2 
   1 chr1_126232700     ZGre    G    A        0      0        2 
   1 chr1_126232700     ZHar    G    A        0      0        2 
   1 chr1_126232700   Sample    G    A        0      0        2 
   1 chr1_126233909     AAsi    C    T        0      0        2 
   1 chr1_126233909     AKia    C    T        0      0        2 
   1 chr1_126233909     AOna    C    T      0.5      1        2 
   1 chr1_126233909     ASom    C    T        0      0        2 
   1 chr1_126233909     HCab    C    T        0      0        2 
   1 chr1_126233909     HPrz    C    T        0      0        2 
   1 chr1_126233909     ZBoe    C    T        0      0        2 
   1 chr1_126233909     ZGre    C    T        0      0        2 
   1 chr1_126233909     ZHar    C    T        0      0        2 
   1 chr1_126233909   Sample    C    T        0      0        2 
   1 chr1_126235175     AAsi    T    C        0      0        2 
   1 chr1_126235175     AKia    T    C        0      0        2 
   1 chr1_126235175     AOna    T    C        0      0        2 
   1 chr1_126235175     ASom    T    C        0      0        2 
   1 chr1_126235175     HCab    T    C        0      0        2 
   1 chr1_126235175     HPrz    T    C      0.5      1        2 
   1 chr1_126235175     ZBoe    T    C        0      0        2 
   1 chr1_126235175     ZGre    T    C        0      0        2 
   1 chr1_126235175     ZHar    T    C        0      0        2 
   1 chr1_126235175   Sample    T    C        0      0        2 
   1 chr1_126235267     AAsi    T    C        0      0        2 
   1 chr1_126235267     AKia    T    C        0      0        2 
   1 chr1_126235267     AOna    T    C        0      0        2 
   1 chr1_126235267     ASom    T    C        0      0        2 
   1 chr1_126235267     HCab    T    C        0      0        2 
   1 chr1_126235267     HPrz    T    C        0      0        2 
   1 chr1_126235267     ZBoe    T    C        0      0        2 
   1 chr1_126235267     ZGre    T    C      0.5      1        2 
   1 chr1_126235267     ZHar    T    C        0      0        2 
   1 chr1_126235267   Sample    T    C        0      0        2 
   1 chr1_126235836     AAsi    T    C        0      0        2 
   1 chr1_126235836     AKia    T    C        0      0        2 
   1 chr1_126235836     AOna    T    C        0      0        2 
   1 chr1_126235836     ASom    T    C        0      0        2 
   1 chr1_126235836     HCab    T    C        0      0        2 
   1 chr1_126235836     HPrz    T    C        0      0        2 
   1 chr1_126235836     ZBoe    T    C        0      0        2 
   1 chr1_126235836     ZGre    T    C        1      2        2 
   1 chr1_126235836     ZHar    T    C        0      0        2 
   1 chr1_126235836   Sample    T    C        0      0        2 
   1 chr1_126241203     AAsi    A    G        0      0        2 
   1 chr1_126241203     AKia    A    G        0      0        2 
   1 chr1_126241203     AOna    A    G        0      0        2 
   1 chr1_126241203     ASom    A    G        0      0        2 
   1 chr1_126241203     HCab    A    G        0      0        2 
   1 chr1_126241203     HPrz    A    G        0      0        2 
   1 chr1_126241203     ZBoe    A    G        0      0        2 
   1 chr1_126241203     ZGre    A    G      0.5      1        2 
   1 chr1_126241203     ZHar    A    G        0      0        2 
   1 chr1_126241203   Sample    A    G        0      0        2 
   1 chr1_126241654     AAsi    T    C        0      0        2 
   1 chr1_126241654     AKia    T    C        0      0        2 
   1 chr1_126241654     AOna    T    C      0.5      1        2 
   1 chr1_126241654     ASom    T    C        0      0        2 
   1 chr1_126241654     HCab    T    C        0      0        2 
   1 chr1_126241654     HPrz    T    C        0      0        2 
   1 chr1_126241654     ZBoe    T    C        0      0        2 
   1 chr1_126241654     ZGre    T    C        0      0        2 
   1 chr1_126241654     ZHar    T    C        0      0        2 
   1 chr1_126241654   Sample    T    C        0      0        2 
   1 chr1_126244950     AAsi    T    G        0      0        2 
   1 chr1_126244950     AKia    T    G        0      0        2 
   1 chr1_126244950     AOna    T    G        0      0        2 
   1 chr1_126244950     ASom    T    G        0      0        2 
   1 chr1_126244950     HCab    T    G        0      0        2 
   1 chr1_126244950     HPrz    T    G        0      0        2 
   1 chr1_126244950     ZBoe    T    G      0.5      1        2 
   1 chr1_126244950     ZGre    T    G        0      0        2 
   1 chr1_126244950     ZHar    T    G        0      0        2 
   1 chr1_126244950   Sample    T    G        0      0        2 
   1 chr1_126247768     AAsi    A    G        0      0        2 
   1 chr1_126247768     AKia    A    G        0      0        2 
   1 chr1_126247768     AOna    A    G        0      0        2 
   1 chr1_126247768     ASom    A    G        0      0        2 
   1 chr1_126247768     HCab    A    G        0      0        2 
   1 chr1_126247768     HPrz    A    G        0      0        2 
   1 chr1_126247768     ZBoe    A    G        0      0        2 
   1 chr1_126247768     ZGre    A    G        0      0        2 
   1 chr1_126247768     ZHar    A    G      0.5      1        2 
   1 chr1_126247768   Sample    A    G        0      0        2 
   1 chr1_126262166     AAsi    T    C        0      0        2 
   1 chr1_126262166     AKia    T    C        0      0        2 
   1 chr1_126262166     AOna    T    C        0      0        2 
   1 chr1_126262166     ASom    T    C        0      0        2 
   1 chr1_126262166     HCab    T    C        1      2        2 
   1 chr1_126262166     HPrz    T    C        1      2        2 
   1 chr1_126262166     ZBoe    T    C        0      0        2 
   1 chr1_126262166     ZGre    T    C        0      0        2 
   1 chr1_126262166     ZHar    T    C        0      0        2 
   1 chr1_126262166   Sample    T    C        0      0        2 
   1 chr1_126262441     AAsi    G    A        0      0        2 
   1 chr1_126262441     AKia    G    A        0      0        2 
   1 chr1_126262441     AOna    G    A      0.5      1        2 
   1 chr1_126262441     ASom    G    A        0      0        2 
   1 chr1_126262441     HCab    G    A        0      0        2 
   1 chr1_126262441     HPrz    G    A        0      0        2 
   1 chr1_126262441     ZBoe    G    A      0.5      1        2 
   1 chr1_126262441     ZGre    G    A        1      2        2 
   1 chr1_126262441     ZHar    G    A        1      2        2 
   1 chr1_126262441   Sample    G    A        0      0        2 
   1 chr1_126263822     AAsi    A    G        0      0        2 
   1 chr1_126263822     AKia    A    G        0      0        2 
   1 chr1_126263822     AOna    A    G        0      0        2 
   1 chr1_126263822     ASom    A    G        0      0        2 
   1 chr1_126263822     HCab    A    G        1      2        2 
   1 chr1_126263822     HPrz    A    G        1      2        2 
   1 chr1_126263822     ZBoe    A    G        0      0        2 
   1 chr1_126263822     ZGre    A    G        0      0        2 
   1 chr1_126263822     ZHar    A    G        0      0        2 
   1 chr1_126263822   Sample    A    G        0      0        2 
   1 chr1_126267919     AAsi    G    C        0      0        2 
   1 chr1_126267919     AKia    G    C        0      0        2 
   1 chr1_126267919     AOna    G    C        0      0        2 
   1 chr1_126267919     ASom    G    C        0      0        2 
   1 chr1_126267919     HCab    G    C        0      0        2 
   1 chr1_126267919     HPrz    G    C        0      0        2 
   1 chr1_126267919     ZBoe    G    C      0.5      1        2 
   1 chr1_126267919     ZGre    G    C        0      0        2 
   1 chr1_126267919     ZHar    G    C        0      0        2 
   1 chr1_126267919   Sample    G    C        0      0        2 
   1 chr1_126270145     AAsi    C    T        0      0        2 
   1 chr1_126270145     AKia    C    T        0      0        2 
   1 chr1_126270145     AOna    C    T        0      0        2 
   1 chr1_126270145     ASom    C    T        0      0        2 
   1 chr1_126270145     HCab    C    T        1      2        2 
   1 chr1_126270145     HPrz    C    T        1      2        2 
   1 chr1_126270145     ZBoe    C    T        0      0        2 
   1 chr1_126270145     ZGre    C    T        0      0        2 
   1 chr1_126270145     ZHar    C    T        0      0        2 
   1 chr1_126270145   Sample    C    T        0      0        2 
   1 chr1_126271388     AAsi    T    A        0      0        2 
   1 chr1_126271388     AKia    T    A        0      0        2 
   1 chr1_126271388     AOna    T    A        0      0        2 
   1 chr1_126271388     ASom    T    A        1      2        2 
   1 chr1_126271388     HCab    T    A        0      0        2 
   1 chr1_126271388     HPrz    T    A        0      0        2 
   1 chr1_126271388     ZBoe    T    A        0      0        2 
   1 chr1_126271388     ZGre    T    A        0      0        2 
   1 chr1_126271388     ZHar    T    A        0      0        2 
   1 chr1_126271388   Sample    T    A        1      2        2 
   1 chr1_126274856     AAsi    C    G        0      0        2 
   1 chr1_126274856     AKia    C    G        0      0        2 
   1 chr1_126274856     AOna    C    G        0      0        2 
   1 chr1_126274856     ASom    C    G        0      0        2 
   1 chr1_126274856     HCab    C    G        0      0        2 
   1 chr1_126274856     HPrz    C    G        0      0        2 
   1 chr1_126274856     ZBoe    C    G        0      0        2 
   1 chr1_126274856     ZGre    C    G        0      0        2 
   1 chr1_126274856     ZHar    C    G      0.5      1        2 
   1 chr1_126274856   Sample    C    G        0      0        2 
   1 chr1_126277095     AAsi    A    T        0      0        2 
   1 chr1_126277095     AKia    A    T        0      0        2 
   1 chr1_126277095     AOna    A    T        0      0        2 
   1 chr1_126277095     ASom    A    T        1      2        2 
   1 chr1_126277095     HCab    A    T        0      0        2 
   1 chr1_126277095     HPrz    A    T        0      0        2 
   1 chr1_126277095     ZBoe    A    T        0      0        2 
   1 chr1_126277095     ZGre    A    T        0      0        2 
   1 chr1_126277095     ZHar    A    T        0      0        2 
   1 chr1_126277095   Sample    A    T        0      0        2 
   1 chr1_126279437     AAsi    T    C        0      0        2 
   1 chr1_126279437     AKia    T    C        0      0        2 
   1 chr1_126279437     AOna    T    C        0      0        2 
   1 chr1_126279437     ASom    T    C        0      0        2 
   1 chr1_126279437     HCab    T    C        0      0        2 
   1 chr1_126279437     HPrz    T    C      0.5      1        2 
   1 chr1_126279437     ZBoe    T    C        0      0        2 
   1 chr1_126279437     ZGre    T    C        0      0        2 
   1 chr1_126279437     ZHar    T    C        0      0        2 
   1 chr1_126279437   Sample    T    C        0      0        2 
   1 chr1_126282705     AAsi    A    G        0      0        2 
   1 chr1_126282705     AKia    A    G        0      0        2 
   1 chr1_126282705     AOna    A    G        0      0        2 
   1 chr1_126282705     ASom    A    G        0      0        2 
   1 chr1_126282705     HCab    A    G        0      0        2 
   1 chr1_126282705     HPrz    A    G        0      0        2 
   1 chr1_126282705     ZBoe    A    G      0.5      1        2 
   1 chr1_126282705     ZGre    A    G        0      0        2 
   1 chr1_126282705     ZHar    A    G        0      0        2 
   1 chr1_126282705   Sample    A    G        0      0        2 
   1 chr1_126284781     AAsi    T    C        0      0        2 
   1 chr1_126284781     AKia    T    C        0      0        2 
   1 chr1_126284781     AOna    T    C        0      0        2 
   1 chr1_126284781     ASom    T    C        0      0        2 
   1 chr1_126284781     HCab    T    C        1      2        2 
   1 chr1_126284781     HPrz    T    C        1      2        2 
   1 chr1_126284781     ZBoe    T    C        0      0        2 
   1 chr1_126284781     ZGre    T    C        0      0        2 
   1 chr1_126284781     ZHar    T    C        0      0        2 
   1 chr1_126284781   Sample    T    C        0      0        2 
   1 chr1_126288326     AAsi    A    C        0      0        2 
   1 chr1_126288326     AKia    A    C        0      0        2 
   1 chr1_126288326     AOna    A    C        0      0        2 
   1 chr1_126288326     ASom    A    C        1      2        2 
   1 chr1_126288326     HCab    A    C        0      0        2 
   1 chr1_126288326     HPrz    A    C        0      0        2 
   1 chr1_126288326     ZBoe    A    C        0      0        2 
   1 chr1_126288326     ZGre    A    C        0      0        2 
   1 chr1_126288326     ZHar    A    C        0      0        2 
   1 chr1_126288326   Sample    A    C        0      0        2 
   1 chr1_126297748     AAsi    T    G        0      0        2 
   1 chr1_126297748     AKia    T    G        0      0        2 
   1 chr1_126297748     AOna    T    G      0.5      1        2 
   1 chr1_126297748     ASom    T    G        0      0        2 
   1 chr1_126297748     HCab    T    G        0      0        2 
   1 chr1_126297748     HPrz    T    G        0      0        2 
   1 chr1_126297748     ZBoe    T    G        0      0        2 
   1 chr1_126297748     ZGre    T    G        0      0        2 
   1 chr1_126297748     ZHar    T    G        0      0        2 
   1 chr1_126297748   Sample    T    G        0      0        2 
   1 chr1_126302201     AAsi    C    G        0      0        2 
   1 chr1_126302201     AKia    C    G        1      2        2 
   1 chr1_126302201     AOna    C    G      0.5      1        2 
   1 chr1_126302201     ASom    C    G        0      0        2 
   1 chr1_126302201     HCab    C    G        0      0        2 
   1 chr1_126302201     HPrz    C    G        0      0        2 
   1 chr1_126302201     ZBoe    C    G        0      0        2 
   1 chr1_126302201     ZGre    C    G        0      0        2 
   1 chr1_126302201     ZHar    C    G        0      0        2 
   1 chr1_126302201   Sample    C    G        0      0        2 
   1 chr1_126304665     AAsi    G    A        0      0        2 
   1 chr1_126304665     AKia    G    A        0      0        2 
   1 chr1_126304665     AOna    G    A      0.5      1        2 
   1 chr1_126304665     ASom    G    A        0      0        2 
   1 chr1_126304665     HCab    G    A        0      0        2 
   1 chr1_126304665     HPrz    G    A        0      0        2 
   1 chr1_126304665     ZBoe    G    A        0      0        2 
   1 chr1_126304665     ZGre    G    A        0      0        2 
   1 chr1_126304665     ZHar    G    A        0      0        2 
   1 chr1_126304665   Sample    G    A        0      0        2 
   1 chr1_126306839     AAsi    G    A        0      0        2 
   1 chr1_126306839     AKia    G    A        0      0        2 
   1 chr1_126306839     AOna    G    A        0      0        2 
   1 chr1_126306839     ASom    G    A        1      2        2 
   1 chr1_126306839     HCab    G    A        0      0        2 
   1 chr1_126306839     HPrz    G    A        0      0        2 
   1 chr1_126306839     ZBoe    G    A        0      0        2 
   1 chr1_126306839     ZGre    G    A        0      0        2 
   1 chr1_126306839     ZHar    G    A        0      0        2 
   1 chr1_126306839   Sample    G    A        0      0        2 
   1 chr1_126311486     AAsi    T    C        0      0        2 
   1 chr1_126311486     AKia    T    C        0      0        2 
   1 chr1_126311486     AOna    T    C        0      0        2 
   1 chr1_126311486     ASom    T    C        0      0        2 
   1 chr1_126311486     HCab    T    C        0      0        2 
   1 chr1_126311486     HPrz    T    C        0      0        2 
   1 chr1_126311486     ZBoe    T    C        0      0        2 
   1 chr1_126311486     ZGre    T    C        1      2        2 
   1 chr1_126311486     ZHar    T    C        0      0        2 
   1 chr1_126311486   Sample    T    C        0      0        2 
   1 chr1_126311494     AAsi    A    G        0      0        2 
   1 chr1_126311494     AKia    A    G        1      2        2 
   1 chr1_126311494     AOna    A    G      0.5      1        2 
   1 chr1_126311494     ASom    A    G        0      0        2 
   1 chr1_126311494     HCab    A    G        0      0        2 
   1 chr1_126311494     HPrz    A    G        0      0        2 
   1 chr1_126311494     ZBoe    A    G        0      0        2 
   1 chr1_126311494     ZGre    A    G        0      0        2 
   1 chr1_126311494     ZHar    A    G        0      0        2 
   1 chr1_126311494   Sample    A    G        0      0        2 
   1 chr1_126314323     AAsi    T    C        1      2        2 
   1 chr1_126314323     AKia    T    C        0      0        2 
   1 chr1_126314323     AOna    T    C        0      0        2 
   1 chr1_126314323     ASom    T    C        1      2        2 
   1 chr1_126314323     HCab    T    C        0      0        2 
   1 chr1_126314323     HPrz    T    C        0      0        2 
   1 chr1_126314323     ZBoe    T    C        0      0        2 
   1 chr1_126314323     ZGre    T    C        0      0        2 
   1 chr1_126314323     ZHar    T    C        1      2        2 
   1 chr1_126314323   Sample    T    C        0      0        2 
   1 chr1_126316688     AAsi    C    G        0      0        2 
   1 chr1_126316688     AKia    C    G        0      0        2 
   1 chr1_126316688     AOna    C    G        0      0        2 
   1 chr1_126316688     ASom    C    G        0      0        2 
   1 chr1_126316688     HCab    C    G        0      0        2 
   1 chr1_126316688     HPrz    C    G        0      0        2 
   1 chr1_126316688     ZBoe    C    G        0      0        2 
   1 chr1_126316688     ZGre    C    G      0.5      1        2 
   1 chr1_126316688     ZHar    C    G        0      0        2 
   1 chr1_126316688   Sample    C    G        0      0        2 
   1 chr1_126320690     AAsi    A    T        0      0        2 
   1 chr1_126320690     AKia    A    T        0      0        2 
   1 chr1_126320690     AOna    A    T      0.5      1        2 
   1 chr1_126320690     ASom    A    T        0      0        2 
   1 chr1_126320690     HCab    A    T        0      0        2 
   1 chr1_126320690     HPrz    A    T        0      0        2 
   1 chr1_126320690     ZBoe    A    T        0      0        2 
   1 chr1_126320690     ZGre    A    T        0      0        2 
   1 chr1_126320690     ZHar    A    T        0      0        2 
   1 chr1_126320690   Sample    A    T        0      0        2 
   1 chr1_126321246     AAsi    T    C        0      0        2 
   1 chr1_126321246     AKia    T    C        1      2        2 
   1 chr1_126321246     AOna    T    C      0.5      1        2 
   1 chr1_126321246     ASom    T    C        0      0        2 
   1 chr1_126321246     HCab    T    C        0      0        2 
   1 chr1_126321246     HPrz    T    C        0      0        2 
   1 chr1_126321246     ZBoe    T    C        0      0        2 
   1 chr1_126321246     ZGre    T    C        0      0        2 
   1 chr1_126321246     ZHar    T    C        0      0        2 
   1 chr1_126321246   Sample    T    C        0      0        2 
   1 chr1_126324280     AAsi    C    G        0      0        2 
   1 chr1_126324280     AKia    C    G        0      0        2 
   1 chr1_126324280     AOna    C    G        0      0        2 
   1 chr1_126324280     ASom    C    G        0      0        2 
   1 chr1_126324280     HCab    C    G        0      0        2 
   1 chr1_126324280     HPrz    C    G        0      0        2 
   1 chr1_126324280     ZBoe    C    G        0      0        2 
   1 chr1_126324280     ZGre    C    G      0.5      1        2 
   1 chr1_126324280     ZHar    C    G        0      0        2 
   1 chr1_126324280   Sample    C    G        0      0        2 
   1 chr1_126326018     AAsi    A    G        0      0        2 
   1 chr1_126326018     AKia    A    G        0      0        2 
   1 chr1_126326018     AOna    A    G        0      0        2 
   1 chr1_126326018     ASom    A    G        0      0        2 
   1 chr1_126326018     HCab    A    G        0      0        2 
   1 chr1_126326018     HPrz    A    G        0      0        2 
   1 chr1_126326018     ZBoe    A    G        0      0        2 
   1 chr1_126326018     ZGre    A    G      0.5      1        2 
   1 chr1_126326018     ZHar    A    G        0      0        2 
   1 chr1_126326018   Sample    A    G        0      0        2 
   1 chr1_126329080     AAsi    C    G        0      0        2 
   1 chr1_126329080     AKia    C    G        0      0        2 
   1 chr1_126329080     AOna    C    G        0      0        2 
   1 chr1_126329080     ASom    C    G        0      0        2 
   1 chr1_126329080     HCab    C    G        0      0        2 
   1 chr1_126329080     HPrz    C    G      0.5      1        2 
   1 chr1_126329080     ZBoe    C    G        0      0        2 
   1 chr1_126329080     ZGre    C    G        0      0        2 
   1 chr1_126329080     ZHar    C    G        0      0        2 
   1 chr1_126329080   Sample    C    G        0      0        2 
   1 chr1_126329378     AAsi    G    C        1      2        2 
   1 chr1_126329378     AKia    G    C        0      0        2 
   1 chr1_126329378     AOna    G    C        0      0        2 
   1 chr1_126329378     ASom    G    C        0      0        2 
   1 chr1_126329378     HCab    G    C        0      0        2 
   1 chr1_126329378     HPrz    G    C        0      0        2 
   1 chr1_126329378     ZBoe    G    C        0      0        2 
   1 chr1_126329378     ZGre    G    C        0      0        2 
   1 chr1_126329378     ZHar    G    C        0      0        2 
   1 chr1_126329378   Sample    G    C        0      0        2 
   1 chr1_126338043     AAsi    T    C        0      0        2 
   1 chr1_126338043     AKia    T    C        1      2        2 
   1 chr1_126338043     AOna    T    C      0.5      1        2 
   1 chr1_126338043     ASom    T    C        1      2        2 
   1 chr1_126338043     HCab    T    C        0      0        2 
   1 chr1_126338043     HPrz    T    C        0      0        2 
   1 chr1_126338043     ZBoe    T    C        0      0        2 
   1 chr1_126338043     ZGre    T    C        0      0        2 
   1 chr1_126338043     ZHar    T    C        0      0        2 
   1 chr1_126338043   Sample    T    C        0      0        2 
   1 chr1_126340899     AAsi    G    A        0      0        2 
   1 chr1_126340899     AKia    G    A        0      0        2 
   1 chr1_126340899     AOna    G    A        0      0        2 
   1 chr1_126340899     ASom    G    A        0      0        2 
   1 chr1_126340899     HCab    G    A        1      2        2 
   1 chr1_126340899     HPrz    G    A        1      2        2 
   1 chr1_126340899     ZBoe    G    A        0      0        2 
   1 chr1_126340899     ZGre    G    A        0      0        2 
   1 chr1_126340899     ZHar    G    A        0      0        2 
   1 chr1_126340899   Sample    G    A        0      0        2 
   1 chr1_126343261     AAsi    T    C        0      0        2 
   1 chr1_126343261     AKia    T    C      0.5      1        2 
   1 chr1_126343261     AOna    T    C        0      0        2 
   1 chr1_126343261     ASom    T    C        0      0        2 
   1 chr1_126343261     HCab    T    C        0      0        2 
   1 chr1_126343261     HPrz    T    C        0      0        2 
   1 chr1_126343261     ZBoe    T    C        0      0        2 
   1 chr1_126343261     ZGre    T    C        0      0        2 
   1 chr1_126343261     ZHar    T    C        0      0        2 
   1 chr1_126343261   Sample    T    C        0      0        2 
   1 chr1_126344626     AAsi    A    C        0      0        2 
   1 chr1_126344626     AKia    A    C      0.5      1        2 
   1 chr1_126344626     AOna    A    C        0      0        2 
   1 chr1_126344626     ASom    A    C        0      0        2 
   1 chr1_126344626     HCab    A    C        0      0        2 
   1 chr1_126344626     HPrz    A    C        0      0        2 
   1 chr1_126344626     ZBoe    A    C        0      0        2 
   1 chr1_126344626     ZGre    A    C        0      0        2 
   1 chr1_126344626     ZHar    A    C        0      0        2 
   1 chr1_126344626   Sample    A    C        0      0        2 
   1 chr1_126345617     AAsi    T    C        0      0        2 
   1 chr1_126345617     AKia    T    C        0      0        2 
   1 chr1_126345617     AOna    T    C        0      0        2 
   1 chr1_126345617     ASom    T    C        0      0        2 
   1 chr1_126345617     HCab    T    C        0      0        2 
   1 chr1_126345617     HPrz    T    C        0      0        2 
   1 chr1_126345617     ZBoe    T    C        0      0        2 
   1 chr1_126345617     ZGre    T    C        0      0        2 
   1 chr1_126345617     ZHar    T    C      0.5      1        2 
   1 chr1_126345617   Sample    T    C        0      0        2 
   1 chr1_126348828     AAsi    A    G        0      0        2 
   1 chr1_126348828     AKia    A    G        0      0        2 
   1 chr1_126348828     AOna    A    G        0      0        2 
   1 chr1_126348828     ASom    A    G        0      0        2 
   1 chr1_126348828     HCab    A    G        1      2        2 
   1 chr1_126348828     HPrz    A    G        1      2        2 
   1 chr1_126348828     ZBoe    A    G        0      0        2 
   1 chr1_126348828     ZGre    A    G        0      0        2 
   1 chr1_126348828     ZHar    A    G        0      0        2 
   1 chr1_126348828   Sample    A    G        0      0        2 
   1 chr1_126353932     AAsi    T    C        0      0        2 
   1 chr1_126353932     AKia    T    C        0      0        2 
   1 chr1_126353932     AOna    T    C        0      0        2 
   1 chr1_126353932     ASom    T    C        0      0        2 
   1 chr1_126353932     HCab    T    C        0      0        2 
   1 chr1_126353932     HPrz    T    C        0      0        2 
   1 chr1_126353932     ZBoe    T    C        0      0        2 
   1 chr1_126353932     ZGre    T    C        1      2        2 
   1 chr1_126353932     ZHar    T    C        0      0        2 
   1 chr1_126353932   Sample    T    C        0      0        2 
   1 chr1_126355288     AAsi    T    C        0      0        2 
   1 chr1_126355288     AKia    T    C        0      0        2 
   1 chr1_126355288     AOna    T    C        0      0        2 
   1 chr1_126355288     ASom    T    C        0      0        2 
   1 chr1_126355288     HCab    T    C      0.5      1        2 
   1 chr1_126355288     HPrz    T    C        0      0        2 
   1 chr1_126355288     ZBoe    T    C      0.5      1        2 
   1 chr1_126355288     ZGre    T    C        0      0        2 
   1 chr1_126355288     ZHar    T    C        0      0        2 
   1 chr1_126355288   Sample    T    C        0      0        2 
   1 chr1_126371140     AAsi    C    T        0      0        2 
   1 chr1_126371140     AKia    C    T        0      0        2 
   1 chr1_126371140     AOna    C    T        0      0        2 
   1 chr1_126371140     ASom    C    T        0      0        2 
   1 chr1_126371140     HCab    C    T        1      2        2 
   1 chr1_126371140     HPrz    C    T        1      2        2 
   1 chr1_126371140     ZBoe    C    T        0      0        2 
   1 chr1_126371140     ZGre    C    T        0      0        2 
   1 chr1_126371140     ZHar    C    T        0      0        2 
   1 chr1_126371140   Sample    C    T        0      0        2 
   1 chr1_126373174     AAsi    G    A        0      0        2 
   1 chr1_126373174     AKia    G    A        0      0        2 
   1 chr1_126373174     AOna    G    A        0      0        2 
   1 chr1_126373174     ASom    G    A        0      0        2 
   1 chr1_126373174     HCab    G    A        1      2        2 
   1 chr1_126373174     HPrz    G    A        1      2        2 
   1 chr1_126373174     ZBoe    G    A        0      0        2 
   1 chr1_126373174     ZGre    G    A        0      0        2 
   1 chr1_126373174     ZHar    G    A        0      0        2 
   1 chr1_126373174   Sample    G    A        0      0        2 
   1 chr1_126376373     AAsi    T    C        0      0        2 
   1 chr1_126376373     AKia    T    C        0      0        2 
   1 chr1_126376373     AOna    T    C        0      0        2 
   1 chr1_126376373     ASom    T    C        0      0        2 
   1 chr1_126376373     HCab    T    C        0      0        2 
   1 chr1_126376373     HPrz    T    C        0      0        2 
   1 chr1_126376373     ZBoe    T    C        0      0        2 
   1 chr1_126376373     ZGre    T    C        1      2        2 
   1 chr1_126376373     ZHar    T    C        0      0        2 
   1 chr1_126376373   Sample    T    C        0      0        2 
   1 chr1_126378385     AAsi    A    G        1      2        2 
   1 chr1_126378385     AKia    A    G        0      0        2 
   1 chr1_126378385     AOna    A    G        0      0        2 
   1 chr1_126378385     ASom    A    G        0      0        2 
   1 chr1_126378385     HCab    A    G        0      0        2 
   1 chr1_126378385     HPrz    A    G        0      0        2 
   1 chr1_126378385     ZBoe    A    G        0      0        2 
   1 chr1_126378385     ZGre    A    G        0      0        2 
   1 chr1_126378385     ZHar    A    G        0      0        2 
   1 chr1_126378385   Sample    A    G        0      0        2 
   1 chr1_126379837     AAsi    T    C        0      0        2 
   1 chr1_126379837     AKia    T    C        0      0        2 
   1 chr1_126379837     AOna    T    C        0      0        2 
   1 chr1_126379837     ASom    T    C        0      0        2 
   1 chr1_126379837     HCab    T    C      0.5      1        2 
   1 chr1_126379837     HPrz    T    C        0      0        2 
   1 chr1_126379837     ZBoe    T    C        0      0        2 
   1 chr1_126379837     ZGre    T    C      0.5      1        2 
   1 chr1_126379837     ZHar    T    C        0      0        2 
   1 chr1_126379837   Sample    T    C        0      0        2 
   1 chr1_126381811     AAsi    C    T        0      0        2 
   1 chr1_126381811     AKia    C    T        0      0        2 
   1 chr1_126381811     AOna    C    T        0      0        2 
   1 chr1_126381811     ASom    C    T        0      0        2 
   1 chr1_126381811     HCab    C    T      0.5      1        2 
   1 chr1_126381811     HPrz    C    T        1      2        2 
   1 chr1_126381811     ZBoe    C    T        0      0        2 
   1 chr1_126381811     ZGre    C    T        0      0        2 
   1 chr1_126381811     ZHar    C    T        0      0        2 
   1 chr1_126381811   Sample    C    T        0      0        2 
   1 chr1_126386914     AAsi    G    A        0      0        2 
   1 chr1_126386914     AKia    G    A        0      0        2 
   1 chr1_126386914     AOna    G    A      0.5      1        2 
   1 chr1_126386914     ASom    G    A        0      0        2 
   1 chr1_126386914     HCab    G    A        0      0        2 
   1 chr1_126386914     HPrz    G    A        0      0        2 
   1 chr1_126386914     ZBoe    G    A        0      0        2 
   1 chr1_126386914     ZGre    G    A        0      0        2 
   1 chr1_126386914     ZHar    G    A        0      0        2 
   1 chr1_126386914   Sample    G    A        0      0        2 
   1 chr1_126389168     AAsi    T    G        0      0        2 
   1 chr1_126389168     AKia    T    G        0      0        2 
   1 chr1_126389168     AOna    T    G      0.5      1        2 
   1 chr1_126389168     ASom    T    G        0      0        2 
   1 chr1_126389168     HCab    T    G        0      0        2 
   1 chr1_126389168     HPrz    T    G        0      0        2 
   1 chr1_126389168     ZBoe    T    G        0      0        2 
   1 chr1_126389168     ZGre    T    G        0      0        2 
   1 chr1_126389168     ZHar    T    G        0      0        2 
   1 chr1_126389168   Sample    T    G        0      0        2 
   1 chr1_126389198     AAsi    A    G        0      0        2 
   1 chr1_126389198     AKia    A    G        0      0        2 
   1 chr1_126389198     AOna    A    G        0      0        2 
   1 chr1_126389198     ASom    A    G        0      0        2 
   1 chr1_126389198     HCab    A    G        1      2        2 
   1 chr1_126389198     HPrz    A    G        1      2        2 
   1 chr1_126389198     ZBoe    A    G        0      0        2 
   1 chr1_126389198     ZGre    A    G        0      0        2 
   1 chr1_126389198     ZHar    A    G        0      0        2 
   1 chr1_126389198   Sample    A    G        0      0        2 
   1 chr1_126389993     AAsi    T    C        0      0        2 
   1 chr1_126389993     AKia    T    C        0      0        2 
   1 chr1_126389993     AOna    T    C        0      0        2 
   1 chr1_126389993     ASom    T    C        1      2        2 
   1 chr1_126389993     HCab    T    C        0      0        2 
   1 chr1_126389993     HPrz    T    C        0      0        2 
   1 chr1_126389993     ZBoe    T    C        0      0        2 
   1 chr1_126389993     ZGre    T    C        0      0        2 
   1 chr1_126389993     ZHar    T    C        0      0        2 
   1 chr1_126389993   Sample    T    C        0      0        2 
   1 chr1_126391062     AAsi    T    C        0      0        2 
   1 chr1_126391062     AKia    T    C        0      0        2 
   1 chr1_126391062     AOna    T    C        0      0        2 
   1 chr1_126391062     ASom    T    C        0      0        2 
   1 chr1_126391062     HCab    T    C        0      0        2 
   1 chr1_126391062     HPrz    T    C        0      0        2 
   1 chr1_126391062     ZBoe    T    C      0.5      1        2 
   1 chr1_126391062     ZGre    T    C        0      0        2 
   1 chr1_126391062     ZHar    T    C        0      0        2 
   1 chr1_126391062   Sample    T    C        0      0        2 
   1 chr1_126392298     AAsi    A    G        0      0        2 
   1 chr1_126392298     AKia    A    G      0.5      1        2 
   1 chr1_126392298     AOna    A    G        0      0        2 
   1 chr1_126392298     ASom    A    G        0      0        2 
   1 chr1_126392298     HCab    A    G        0      0        2 
   1 chr1_126392298     HPrz    A    G        0      0        2 
   1 chr1_126392298     ZBoe    A    G        0      0        2 
   1 chr1_126392298     ZGre    A    G        0      0        2 
   1 chr1_126392298     ZHar    A    G        0      0        2 
   1 chr1_126392298   Sample    A    G        0      0        2 
   1 chr1_126392328     AAsi    C    G        0      0        2 
   1 chr1_126392328     AKia    C    G      0.5      1        2 
   1 chr1_126392328     AOna    C    G        0      0        2 
   1 chr1_126392328     ASom    C    G        0      0        2 
   1 chr1_126392328     HCab    C    G        0      0        2 
   1 chr1_126392328     HPrz    C    G        0      0        2 
   1 chr1_126392328     ZBoe    C    G        0      0        2 
   1 chr1_126392328     ZGre    C    G        0      0        2 
   1 chr1_126392328     ZHar    C    G        0      0        2 
   1 chr1_126392328   Sample    C    G        0      0        2 
   1 chr1_126392531     AAsi    G    A        0      0        2 
   1 chr1_126392531     AKia    G    A        0      0        2 
   1 chr1_126392531     AOna    G    A        0      0        2 
   1 chr1_126392531     ASom    G    A        0      0        2 
   1 chr1_126392531     HCab    G    A        0      0        2 
   1 chr1_126392531     HPrz    G    A        0      0        2 
   1 chr1_126392531     ZBoe    G    A        1      2        2 
   1 chr1_126392531     ZGre    G    A        0      0        2 
   1 chr1_126392531     ZHar    G    A        0      0        2 
   1 chr1_126392531   Sample    G    A        0      0        2 
   1 chr1_126400665     AAsi    A    T        0      0        2 
   1 chr1_126400665     AKia    A    T        0      0        2 
   1 chr1_126400665     AOna    A    T        0      0        2 
   1 chr1_126400665     ASom    A    T        0      0        2 
   1 chr1_126400665     HCab    A    T        0      0        2 
   1 chr1_126400665     HPrz    A    T        0      0        2 
   1 chr1_126400665     ZBoe    A    T        1      2        2 
   1 chr1_126400665     ZGre    A    T        0      0        2 
   1 chr1_126400665     ZHar    A    T        0      0        2 
   1 chr1_126400665   Sample    A    T        0      0        2 
   1 chr1_126404292     AAsi    A    C        0      0        2 
   1 chr1_126404292     AKia    A    C        0      0        2 
   1 chr1_126404292     AOna    A    C        0      0        2 
   1 chr1_126404292     ASom    A    C        0      0        2 
   1 chr1_126404292     HCab    A    C      0.5      1        2 
   1 chr1_126404292     HPrz    A    C        0      0        2 
   1 chr1_126404292     ZBoe    A    C        0      0        2 
   1 chr1_126404292     ZGre    A    C        0      0        2 
   1 chr1_126404292     ZHar    A    C        0      0        2 
   1 chr1_126404292   Sample    A    C        0      0        2 
   1 chr1_126408201     AAsi    T    C        0      0        2 
   1 chr1_126408201     AKia    T    C        0      0        2 
   1 chr1_126408201     AOna    T    C        0      0        2 
   1 chr1_126408201     ASom    T    C        0      0        2 
   1 chr1_126408201     HCab    T    C        1      2        2 
   1 chr1_126408201     HPrz    T    C        1      2        2 
   1 chr1_126408201     ZBoe    T    C        0      0        2 
   1 chr1_126408201     ZGre    T    C        0      0        2 
   1 chr1_126408201     ZHar    T    C        0      0        2 
   1 chr1_126408201   Sample    T    C        0      0        2 
   1 chr1_126413083     AAsi    C    T        0      0        2 
   1 chr1_126413083     AKia    C    T        0      0        2 
   1 chr1_126413083     AOna    C    T        0      0        2 
   1 chr1_126413083     ASom    C    T        0      0        2 
   1 chr1_126413083     HCab    C    T        1      2        2 
   1 chr1_126413083     HPrz    C    T        1      2        2 
   1 chr1_126413083     ZBoe    C    T        0      0        2 
   1 chr1_126413083     ZGre    C    T        0      0        2 
   1 chr1_126413083     ZHar    C    T        0      0        2 
   1 chr1_126413083   Sample    C    T        0      0        2 
   1 chr1_126421632     AAsi    C    G        0      0        2 
   1 chr1_126421632     AKia    C    G        0      0        2 
   1 chr1_126421632     AOna    C    G        0      0        2 
   1 chr1_126421632     ASom    C    G        0      0        2 
   1 chr1_126421632     HCab    C    G        1      2        2 
   1 chr1_126421632     HPrz    C    G        1      2        2 
   1 chr1_126421632     ZBoe    C    G        0      0        2 
   1 chr1_126421632     ZGre    C    G        0      0        2 
   1 chr1_126421632     ZHar    C    G        0      0        2 
   1 chr1_126421632   Sample    C    G        0      0        2 
   1 chr1_126423471     AAsi    T    C        0      0        2 
   1 chr1_126423471     AKia    T    C        0      0        2 
   1 chr1_126423471     AOna    T    C        0      0        2 
   1 chr1_126423471     ASom    T    C        0      0        2 
   1 chr1_126423471     HCab    T    C        1      2        2 
   1 chr1_126423471     HPrz    T    C      0.5      1        2 
   1 chr1_126423471     ZBoe    T    C        0      0        2 
   1 chr1_126423471     ZGre    T    C        0      0        2 
   1 chr1_126423471     ZHar    T    C        0      0        2 
   1 chr1_126423471   Sample    T    C        0      0        2 
   1 chr1_126430573     AAsi    G    A        0      0        2 
   1 chr1_126430573     AKia    G    A      0.5      1        2 
   1 chr1_126430573     AOna    G    A        0      0        2 
   1 chr1_126430573     ASom    G    A        0      0        2 
   1 chr1_126430573     HCab    G    A        0      0        2 
   1 chr1_126430573     HPrz    G    A        0      0        2 
   1 chr1_126430573     ZBoe    G    A        0      0        2 
   1 chr1_126430573     ZGre    G    A        0      0        2 
   1 chr1_126430573     ZHar    G    A        0      0        2 
   1 chr1_126430573   Sample    G    A        0      0        2 
   1 chr1_126433148     AAsi    C    T        0      0        2 
   1 chr1_126433148     AKia    C    T        0      0        2 
   1 chr1_126433148     AOna    C    T        0      0        2 
   1 chr1_126433148     ASom    C    T        0      0        2 
   1 chr1_126433148     HCab    C    T        0      0        2 
   1 chr1_126433148     HPrz    C    T        0      0        2 
   1 chr1_126433148     ZBoe    C    T        0      0        2 
   1 chr1_126433148     ZGre    C    T        1      2        2 
   1 chr1_126433148     ZHar    C    T        0      0        2 
   1 chr1_126433148   Sample    C    T        0      0        2 
   1 chr1_126434474     AAsi    C    T        0      0        2 
   1 chr1_126434474     AKia    C    T        0      0        2 
   1 chr1_126434474     AOna    C    T        0      0        2 
   1 chr1_126434474     ASom    C    T        0      0        2 
   1 chr1_126434474     HCab    C    T        1      2        2 
   1 chr1_126434474     HPrz    C    T        0      0        2 
   1 chr1_126434474     ZBoe    C    T        0      0        2 
   1 chr1_126434474     ZGre    C    T        0      0        2 
   1 chr1_126434474     ZHar    C    T        0      0        2 
   1 chr1_126434474   Sample    C    T        0      0        2 
   1 chr1_126435452     AAsi    T    C        0      0        2 
   1 chr1_126435452     AKia    T    C        0      0        2 
   1 chr1_126435452     AOna    T    C        0      0        2 
   1 chr1_126435452     ASom    T    C        0      0        2 
   1 chr1_126435452     HCab    T    C        0      0        2 
   1 chr1_126435452     HPrz    T    C        0      0        2 
   1 chr1_126435452     ZBoe    T    C        0      0        2 
   1 chr1_126435452     ZGre    T    C      0.5      1        2 
   1 chr1_126435452     ZHar    T    C        0      0        2 
   1 chr1_126435452   Sample    T    C        0      0        2 
   1 chr1_126441856     AAsi    C    T        0      0        2 
   1 chr1_126441856     AKia    C    T        0      0        2 
   1 chr1_126441856     AOna    C    T        0      0        2 
   1 chr1_126441856     ASom    C    T        0      0        2 
   1 chr1_126441856     HCab    C    T        0      0        2 
   1 chr1_126441856     HPrz    C    T        0      0        2 
   1 chr1_126441856     ZBoe    C    T        0      0        2 
   1 chr1_126441856     ZGre    C    T      0.5      1        2 
   1 chr1_126441856     ZHar    C    T        0      0        2 
   1 chr1_126441856   Sample    C    T        0      0        2 
   1 chr1_126443428     AAsi    G    T        0      0        2 
   1 chr1_126443428     AKia    G    T        0      0        2 
   1 chr1_126443428     AOna    G    T        0      0        2 
   1 chr1_126443428     ASom    G    T        0      0        2 
   1 chr1_126443428     HCab    G    T        0      0        2 
   1 chr1_126443428     HPrz    G    T        0      0        2 
   1 chr1_126443428     ZBoe    G    T        0      0        2 
   1 chr1_126443428     ZGre    G    T        0      0        2 
   1 chr1_126443428     ZHar    G    T        1      2        2 
   1 chr1_126443428   Sample    G    T        0      0        2 
   1 chr1_126447122     AAsi    C    G        1      2        2 
   1 chr1_126447122     AKia    C    G        0      0        2 
   1 chr1_126447122     AOna    C    G        0      0        2 
   1 chr1_126447122     ASom    C    G        1      2        2 
   1 chr1_126447122     HCab    C    G        0      0        2 
   1 chr1_126447122     HPrz    C    G        0      0        2 
   1 chr1_126447122     ZBoe    C    G        0      0        2 
   1 chr1_126447122     ZGre    C    G        0      0        2 
   1 chr1_126447122     ZHar    C    G        0      0        2 
   1 chr1_126447122   Sample    C    G        1      2        2 
   1 chr1_126449604     AAsi    T    G        0      0        2 
   1 chr1_126449604     AKia    T    G        0      0        2 
   1 chr1_126449604     AOna    T    G        0      0        2 
   1 chr1_126449604     ASom    T    G        0      0        2 
   1 chr1_126449604     HCab    T    G        0      0        2 
   1 chr1_126449604     HPrz    T    G        0      0        2 
   1 chr1_126449604     ZBoe    T    G        1      2        2 
   1 chr1_126449604     ZGre    T    G        0      0        2 
   1 chr1_126449604     ZHar    T    G        0      0        2 
   1 chr1_126449604   Sample    T    G        0      0        2 
   1 chr1_126451286     AAsi    C    T        0      0        2 
   1 chr1_126451286     AKia    C    T        0      0        2 
   1 chr1_126451286     AOna    C    T        0      0        2 
   1 chr1_126451286     ASom    C    T        0      0        2 
   1 chr1_126451286     HCab    C    T        0      0        2 
   1 chr1_126451286     HPrz    C    T        0      0        2 
   1 chr1_126451286     ZBoe    C    T      0.5      1        2 
   1 chr1_126451286     ZGre    C    T        0      0        2 
   1 chr1_126451286     ZHar    C    T        0      0        2 
   1 chr1_126451286   Sample    C    T        0      0        2 
   1 chr1_126451755     AAsi    G    A        0      0        2 
   1 chr1_126451755     AKia    G    A        0      0        2 
   1 chr1_126451755     AOna    G    A        0      0        2 
   1 chr1_126451755     ASom    G    A        0      0        2 
   1 chr1_126451755     HCab    G    A        1      2        2 
   1 chr1_126451755     HPrz    G    A        1      2        2 
   1 chr1_126451755     ZBoe    G    A        0      0        2 
   1 chr1_126451755     ZGre    G    A        0      0        2 
   1 chr1_126451755     ZHar    G    A        0      0        2 
   1 chr1_126451755   Sample    G    A        0      0        2 
   1 chr1_126451787     AAsi    G    C        0      0        2 
   1 chr1_126451787     AKia    G    C        0      0        2 
   1 chr1_126451787     AOna    G    C      0.5      1        2 
   1 chr1_126451787     ASom    G    C        0      0        2 
   1 chr1_126451787     HCab    G    C        0      0        2 
   1 chr1_126451787     HPrz    G    C        0      0        2 
   1 chr1_126451787     ZBoe    G    C        0      0        2 
   1 chr1_126451787     ZGre    G    C        0      0        2 
   1 chr1_126451787     ZHar    G    C        0      0        2 
   1 chr1_126451787   Sample    G    C        0      0        2 
   1 chr1_126452733     AAsi    T    C        0      0        2 
   1 chr1_126452733     AKia    T    C        0      0        2 
   1 chr1_126452733     AOna    T    C      0.5      1        2 
   1 chr1_126452733     ASom    T    C        0      0        2 
   1 chr1_126452733     HCab    T    C        0      0        2 
   1 chr1_126452733     HPrz    T    C        0      0        2 
   1 chr1_126452733     ZBoe    T    C        0      0        2 
   1 chr1_126452733     ZGre    T    C        0      0        2 
   1 chr1_126452733     ZHar    T    C        0      0        2 
   1 chr1_126452733   Sample    T    C        0      0        2 
   1 chr1_126457960     AAsi    T    C        0      0        2 
   1 chr1_126457960     AKia    T    C        0      0        2 
   1 chr1_126457960     AOna    T    C      0.5      1        2 
   1 chr1_126457960     ASom    T    C        0      0        2 
   1 chr1_126457960     HCab    T    C        0      0        2 
   1 chr1_126457960     HPrz    T    C        0      0        2 
   1 chr1_126457960     ZBoe    T    C        0      0        2 
   1 chr1_126457960     ZGre    T    C        0      0        2 
   1 chr1_126457960     ZHar    T    C        0      0        2 
   1 chr1_126457960   Sample    T    C        0      0        2 
   1 chr1_126461714     AAsi    C    G        0      0        2 
   1 chr1_126461714     AKia    C    G        1      2        2 
   1 chr1_126461714     AOna    C    G        0      0        2 
   1 chr1_126461714     ASom    C    G        0      0        2 
   1 chr1_126461714     HCab    C    G        0      0        2 
   1 chr1_126461714     HPrz    C    G        0      0        2 
   1 chr1_126461714     ZBoe    C    G        0      0        2 
   1 chr1_126461714     ZGre    C    G        0      0        2 
   1 chr1_126461714     ZHar    C    G        0      0        2 
   1 chr1_126461714   Sample    C    G        0      0        2 
   1 chr1_126461924     AAsi    G    C        0      0        2 
   1 chr1_126461924     AKia    G    C        0      0        2 
   1 chr1_126461924     AOna    G    C        0      0        2 
   1 chr1_126461924     ASom    G    C        1      2        2 
   1 chr1_126461924     HCab    G    C        0      0        2 
   1 chr1_126461924     HPrz    G    C        0      0        2 
   1 chr1_126461924     ZBoe    G    C        0      0        2 
   1 chr1_126461924     ZGre    G    C        0      0        2 
   1 chr1_126461924     ZHar    G    C        0      0        2 
   1 chr1_126461924   Sample    G    C        0      0        2 
   1 chr1_126463776     AAsi    A    T        0      0        2 
   1 chr1_126463776     AKia    A    T        0      0        2 
   1 chr1_126463776     AOna    A    T        0      0        2 
   1 chr1_126463776     ASom    A    T        0      0        2 
   1 chr1_126463776     HCab    A    T        1      2        2 
   1 chr1_126463776     HPrz    A    T        1      2        2 
   1 chr1_126463776     ZBoe    A    T        0      0        2 
   1 chr1_126463776     ZGre    A    T        0      0        2 
   1 chr1_126463776     ZHar    A    T        0      0        2 
   1 chr1_126463776   Sample    A    T        0      0        2 
   1 chr1_126465879     AAsi    T    C        0      0        2 
   1 chr1_126465879     AKia    T    C        0      0        2 
   1 chr1_126465879     AOna    T    C        0      0        2 
   1 chr1_126465879     ASom    T    C        0      0        2 
   1 chr1_126465879     HCab    T    C        1      2        2 
   1 chr1_126465879     HPrz    T    C        1      2        2 
   1 chr1_126465879     ZBoe    T    C        0      0        2 
   1 chr1_126465879     ZGre    T    C        0      0        2 
   1 chr1_126465879     ZHar    T    C        0      0        2 
   1 chr1_126465879   Sample    T    C        0      0        2 
   1 chr1_126468488     AAsi    T    C        0      0        2 
   1 chr1_126468488     AKia    T    C        0      0        2 
   1 chr1_126468488     AOna    T    C        0      0        2 
   1 chr1_126468488     ASom    T    C        0      0        2 
   1 chr1_126468488     HCab    T    C        0      0        2 
   1 chr1_126468488     HPrz    T    C        0      0        2 
   1 chr1_126468488     ZBoe    T    C        0      0        2 
   1 chr1_126468488     ZGre    T    C        0      0        2 
   1 chr1_126468488     ZHar    T    C        1      2        2 
   1 chr1_126468488   Sample    T    C        0      0        2 
   1 chr1_126475285     AAsi    A    G        0      0        2 
   1 chr1_126475285     AKia    A    G        0      0        2 
   1 chr1_126475285     AOna    A    G        0      0        2 
   1 chr1_126475285     ASom    A    G        0      0        2 
   1 chr1_126475285     HCab    A    G        0      0        2 
   1 chr1_126475285     HPrz    A    G        0      0        2 
   1 chr1_126475285     ZBoe    A    G      0.5      1        2 
   1 chr1_126475285     ZGre    A    G        0      0        2 
   1 chr1_126475285     ZHar    A    G        0      0        2 
   1 chr1_126475285   Sample    A    G        0      0        2 
   1 chr1_126483463     AAsi    G    A        0      0        2 
   1 chr1_126483463     AKia    G    A        0      0        2 
   1 chr1_126483463     AOna    G    A        0      0        2 
   1 chr1_126483463     ASom    G    A        0      0        2 
   1 chr1_126483463     HCab    G    A      0.5      1        2 
   1 chr1_126483463     HPrz    G    A      0.5      1        2 
   1 chr1_126483463     ZBoe    G    A        0      0        2 
   1 chr1_126483463     ZGre    G    A        0      0        2 
   1 chr1_126483463     ZHar    G    A        0      0        2 
   1 chr1_126483463   Sample    G    A        0      0        2 
   1 chr1_126485034     AAsi    C    T        0      0        2 
   1 chr1_126485034     AKia    C    T        0      0        2 
   1 chr1_126485034     AOna    C    T        0      0        2 
   1 chr1_126485034     ASom    C    T        0      0        2 
   1 chr1_126485034     HCab    C    T        0      0        2 
   1 chr1_126485034     HPrz    C    T      0.5      1        2 
   1 chr1_126485034     ZBoe    C    T        0      0        2 
   1 chr1_126485034     ZGre    C    T        0      0        2 
   1 chr1_126485034     ZHar    C    T        0      0        2 
   1 chr1_126485034   Sample    C    T        0      0        2 
   1 chr1_126487058     AAsi    A    G        0      0        2 
   1 chr1_126487058     AKia    A    G        0      0        2 
   1 chr1_126487058     AOna    A    G        0      0        2 
   1 chr1_126487058     ASom    A    G        0      0        2 
   1 chr1_126487058     HCab    A    G        1      2        2 
   1 chr1_126487058     HPrz    A    G        1      2        2 
   1 chr1_126487058     ZBoe    A    G        0      0        2 
   1 chr1_126487058     ZGre    A    G        0      0        2 
   1 chr1_126487058     ZHar    A    G        0      0        2 
   1 chr1_126487058   Sample    A    G        1      2        2 
   1 chr1_126490565     AAsi    G    C        0      0        2 
   1 chr1_126490565     AKia    G    C        0      0        2 
   1 chr1_126490565     AOna    G    C        0      0        2 
   1 chr1_126490565     ASom    G    C        0      0        2 
   1 chr1_126490565     HCab    G    C        0      0        2 
   1 chr1_126490565     HPrz    G    C        0      0        2 
   1 chr1_126490565     ZBoe    G    C        0      0        2 
   1 chr1_126490565     ZGre    G    C      0.5      1        2 
   1 chr1_126490565     ZHar    G    C        0      0        2 
   1 chr1_126490565   Sample    G    C        0      0        2 
   1 chr1_126492349     AAsi    T    C        0      0        2 
   1 chr1_126492349     AKia    T    C        0      0        2 
   1 chr1_126492349     AOna    T    C        0      0        2 
   1 chr1_126492349     ASom    T    C        0      0        2 
   1 chr1_126492349     HCab    T    C        0      0        2 
   1 chr1_126492349     HPrz    T    C      0.5      1        2 
   1 chr1_126492349     ZBoe    T    C        0      0        2 
   1 chr1_126492349     ZGre    T    C        0      0        2 
   1 chr1_126492349     ZHar    T    C        0      0        2 
   1 chr1_126492349   Sample    T    C        0      0        2 
   1 chr1_126493999     AAsi    A    T        0      0        2 
   1 chr1_126493999     AKia    A    T        1      2        2 
   1 chr1_126493999     AOna    A    T        0      0        2 
   1 chr1_126493999     ASom    A    T        0      0        2 
   1 chr1_126493999     HCab    A    T        0      0        2 
   1 chr1_126493999     HPrz    A    T        0      0        2 
   1 chr1_126493999     ZBoe    A    T        0      0        2 
   1 chr1_126493999     ZGre    A    T        0      0        2 
   1 chr1_126493999     ZHar    A    T        0      0        2 
   1 chr1_126493999   Sample    A    T        0      0        2 
   1 chr1_126495340     AAsi    C    G        0      0        2 
   1 chr1_126495340     AKia    C    G        0      0        2 
   1 chr1_126495340     AOna    C    G        0      0        2 
   1 chr1_126495340     ASom    C    G        0      0        2 
   1 chr1_126495340     HCab    C    G        1      2        2 
   1 chr1_126495340     HPrz    C    G        1      2        2 
   1 chr1_126495340     ZBoe    C    G        0      0        2 
   1 chr1_126495340     ZGre    C    G        0      0        2 
   1 chr1_126495340     ZHar    C    G        0      0        2 
   1 chr1_126495340   Sample    C    G        0      0        2 
   1 chr1_126502737     AAsi    A    G        1      2        2 
   1 chr1_126502737     AKia    A    G        0      0        2 
   1 chr1_126502737     AOna    A    G        0      0        2 
   1 chr1_126502737     ASom    A    G        1      2        2 
   1 chr1_126502737     HCab    A    G        0      0        2 
   1 chr1_126502737     HPrz    A    G        0      0        2 
   1 chr1_126502737     ZBoe    A    G        0      0        2 
   1 chr1_126502737     ZGre    A    G        0      0        2 
   1 chr1_126502737     ZHar    A    G        0      0        2 
   1 chr1_126502737   Sample    A    G        1      2        2 
   1 chr1_126506552     AAsi    T    C        0      0        2 
   1 chr1_126506552     AKia    T    C        0      0        2 
   1 chr1_126506552     AOna    T    C        0      0        2 
   1 chr1_126506552     ASom    T    C        0      0        2 
   1 chr1_126506552     HCab    T    C        1      2        2 
   1 chr1_126506552     HPrz    T    C        1      2        2 
   1 chr1_126506552     ZBoe    T    C        0      0        2 
   1 chr1_126506552     ZGre    T    C        0      0        2 
   1 chr1_126506552     ZHar    T    C        0      0        2 
   1 chr1_126506552   Sample    T    C        0      0        2 
   1 chr1_126507188     AAsi    C    T        1      2        2 
   1 chr1_126507188     AKia    C    T        0      0        2 
   1 chr1_126507188     AOna    C    T        0      0        2 
   1 chr1_126507188     ASom    C    T        1      2        2 
   1 chr1_126507188     HCab    C    T        0      0        2 
   1 chr1_126507188     HPrz    C    T        0      0        2 
   1 chr1_126507188     ZBoe    C    T        0      0        2 
   1 chr1_126507188     ZGre    C    T        0      0        2 
   1 chr1_126507188     ZHar    C    T        0      0        2 
   1 chr1_126507188   Sample    C    T        1      2        2 
   1 chr1_126508685     AAsi    A    C        0      0        2 
   1 chr1_126508685     AKia    A    C        0      0        2 
   1 chr1_126508685     AOna    A    C        0      0        2 
   1 chr1_126508685     ASom    A    C        0      0        2 
   1 chr1_126508685     HCab    A    C        1      2        2 
   1 chr1_126508685     HPrz    A    C        1      2        2 
   1 chr1_126508685     ZBoe    A    C        0      0        2 
   1 chr1_126508685     ZGre    A    C        0      0        2 
   1 chr1_126508685     ZHar    A    C        0      0        2 
   1 chr1_126508685   Sample    A    C        0      0        2 
   1 chr1_126510518     AAsi    A    T        0      0        2 
   1 chr1_126510518     AKia    A    T        0      0        2 
   1 chr1_126510518     AOna    A    T        0      0        2 
   1 chr1_126510518     ASom    A    T        0      0        2 
   1 chr1_126510518     HCab    A    T        1      2        2 
   1 chr1_126510518     HPrz    A    T        1      2        2 
   1 chr1_126510518     ZBoe    A    T        0      0        2 
   1 chr1_126510518     ZGre    A    T        0      0        2 
   1 chr1_126510518     ZHar    A    T        0      0        2 
   1 chr1_126510518   Sample    A    T        0      0        2 
   1 chr1_126514404     AAsi    G    A        0      0        2 
   1 chr1_126514404     AKia    G    A        0      0        2 
   1 chr1_126514404     AOna    G    A        0      0        2 
   1 chr1_126514404     ASom    G    A        0      0        2 
   1 chr1_126514404     HCab    G    A        1      2        2 
   1 chr1_126514404     HPrz    G    A        1      2        2 
   1 chr1_126514404     ZBoe    G    A        0      0        2 
   1 chr1_126514404     ZGre    G    A        0      0        2 
   1 chr1_126514404     ZHar    G    A        0      0        2 
   1 chr1_126514404   Sample    G    A        0      0        2 
   1 chr1_126520906     AAsi    T    C        0      0        2 
   1 chr1_126520906     AKia    T    C        0      0        2 
   1 chr1_126520906     AOna    T    C        0      0        2 
   1 chr1_126520906     ASom    T    C        0      0        2 
   1 chr1_126520906     HCab    T    C        1      2        2 
   1 chr1_126520906     HPrz    T    C        1      2        2 
   1 chr1_126520906     ZBoe    T    C        0      0        2 
   1 chr1_126520906     ZGre    T    C        0      0        2 
   1 chr1_126520906     ZHar    T    C        0      0        2 
   1 chr1_126520906   Sample    T    C        0      0        2 
   1 chr1_126520987     AAsi    C    T        0      0        2 
   1 chr1_126520987     AKia    C    T        1      2        2 
   1 chr1_126520987     AOna    C    T        0      0        2 
   1 chr1_126520987     ASom    C    T        0      0        2 
   1 chr1_126520987     HCab    C    T        0      0        2 
   1 chr1_126520987     HPrz    C    T        0      0        2 
   1 chr1_126520987     ZBoe    C    T        0      0        2 
   1 chr1_126520987     ZGre    C    T        0      0        2 
   1 chr1_126520987     ZHar    C    T        0      0        2 
   1 chr1_126520987   Sample    C    T        0      0        2 
   1 chr1_126527999     AAsi    C    T        0      0        2 
   1 chr1_126527999     AKia    C    T        0      0        2 
   1 chr1_126527999     AOna    C    T        0      0        2 
   1 chr1_126527999     ASom    C    T        0      0        2 
   1 chr1_126527999     HCab    C    T        1      2        2 
   1 chr1_126527999     HPrz    C    T        1      2        2 
   1 chr1_126527999     ZBoe    C    T        0      0        2 
   1 chr1_126527999     ZGre    C    T        0      0        2 
   1 chr1_126527999     ZHar    C    T        0      0        2 
   1 chr1_126527999   Sample    C    T        0      0        2 
   1 chr1_126531669     AAsi    G    A        0      0        2 
   1 chr1_126531669     AKia    G    A        0      0        2 
   1 chr1_126531669     AOna    G    A        0      0        2 
   1 chr1_126531669     ASom    G    A        0      0        2 
   1 chr1_126531669     HCab    G    A        0      0        2 
   1 chr1_126531669     HPrz    G    A        0      0        2 
   1 chr1_126531669     ZBoe    G    A        0      0        2 
   1 chr1_126531669     ZGre    G    A        0      0        2 
   1 chr1_126531669     ZHar    G    A        1      2        2 
   1 chr1_126531669   Sample    G    A        0      0        2 
   1 chr1_126532390     AAsi    T    C        0      0        2 
   1 chr1_126532390     AKia    T    C        0      0        2 
   1 chr1_126532390     AOna    T    C        0      0        2 
   1 chr1_126532390     ASom    T    C        0      0        2 
   1 chr1_126532390     HCab    T    C        0      0        2 
   1 chr1_126532390     HPrz    T    C        0      0        2 
   1 chr1_126532390     ZBoe    T    C        0      0        2 
   1 chr1_126532390     ZGre    T    C        0      0        2 
   1 chr1_126532390     ZHar    T    C      0.5      1        2 
   1 chr1_126532390   Sample    T    C        0      0        2 
   1 chr1_126536796     AAsi    T    C        0      0        2 
   1 chr1_126536796     AKia    T    C        0      0        2 
   1 chr1_126536796     AOna    T    C        0      0        2 
   1 chr1_126536796     ASom    T    C        0      0        2 
   1 chr1_126536796     HCab    T    C        0      0        2 
   1 chr1_126536796     HPrz    T    C        0      0        2 
   1 chr1_126536796     ZBoe    T    C        0      0        2 
   1 chr1_126536796     ZGre    T    C        0      0        2 
   1 chr1_126536796     ZHar    T    C        1      2        2 
   1 chr1_126536796   Sample    T    C        0      0        2 
   1 chr1_126545318     AAsi    C    T        0      0        2 
   1 chr1_126545318     AKia    C    T        0      0        2 
   1 chr1_126545318     AOna    C    T        0      0        2 
   1 chr1_126545318     ASom    C    T        0      0        2 
   1 chr1_126545318     HCab    C    T        0      0        2 
   1 chr1_126545318     HPrz    C    T        0      0        2 
   1 chr1_126545318     ZBoe    C    T        1      2        2 
   1 chr1_126545318     ZGre    C    T        0      0        2 
   1 chr1_126545318     ZHar    C    T        0      0        2 
   1 chr1_126545318   Sample    C    T        0      0        2 
   1 chr1_126549886     AAsi    C    A        0      0        2 
   1 chr1_126549886     AKia    C    A        0      0        2 
   1 chr1_126549886     AOna    C    A      0.5      1        2 
   1 chr1_126549886     ASom    C    A        0      0        2 
   1 chr1_126549886     HCab    C    A        0      0        2 
   1 chr1_126549886     HPrz    C    A        0      0        2 
   1 chr1_126549886     ZBoe    C    A        0      0        2 
   1 chr1_126549886     ZGre    C    A        0      0        2 
   1 chr1_126549886     ZHar    C    A        0      0        2 
   1 chr1_126549886   Sample    C    A        0      0        2 
   1 chr1_126550050     AAsi    G    A        0      0        2 
   1 chr1_126550050     AKia    G    A        0      0        2 
   1 chr1_126550050     AOna    G    A      0.5      1        2 
   1 chr1_126550050     ASom    G    A        0      0        2 
   1 chr1_126550050     HCab    G    A        0      0        2 
   1 chr1_126550050     HPrz    G    A        0      0        2 
   1 chr1_126550050     ZBoe    G    A        0      0        2 
   1 chr1_126550050     ZGre    G    A        0      0        2 
   1 chr1_126550050     ZHar    G    A        0      0        2 
   1 chr1_126550050   Sample    G    A        0      0        2 
   1 chr1_126550878     AAsi    A    G        0      0        2 
   1 chr1_126550878     AKia    A    G        0      0        2 
   1 chr1_126550878     AOna    A    G        0      0        2 
   1 chr1_126550878     ASom    A    G        0      0        2 
   1 chr1_126550878     HCab    A    G        1      2        2 
   1 chr1_126550878     HPrz    A    G        1      2        2 
   1 chr1_126550878     ZBoe    A    G        0      0        2 
   1 chr1_126550878     ZGre    A    G        0      0        2 
   1 chr1_126550878     ZHar    A    G        0      0        2 
   1 chr1_126550878   Sample    A    G        0      0        2 
   1 chr1_126558791     AAsi    G    A        0      0        2 
   1 chr1_126558791     AKia    G    A        0      0        2 
   1 chr1_126558791     AOna    G    A        0      0        2 
   1 chr1_126558791     ASom    G    A        0      0        2 
   1 chr1_126558791     HCab    G    A        0      0        2 
   1 chr1_126558791     HPrz    G    A        0      0        2 
   1 chr1_126558791     ZBoe    G    A        0      0        2 
   1 chr1_126558791     ZGre    G    A        1      2        2 
   1 chr1_126558791     ZHar    G    A        0      0        2 
   1 chr1_126558791   Sample    G    A        0      0        2 
   1 chr1_126560054     AAsi    C    G        0      0        2 
   1 chr1_126560054     AKia    C    G        0      0        2 
   1 chr1_126560054     AOna    C    G        0      0        2 
   1 chr1_126560054     ASom    C    G        0      0        2 
   1 chr1_126560054     HCab    C    G        1      2        2 
   1 chr1_126560054     HPrz    C    G        1      2        2 
   1 chr1_126560054     ZBoe    C    G        0      0        2 
   1 chr1_126560054     ZGre    C    G        0      0        2 
   1 chr1_126560054     ZHar    C    G        0      0        2 
   1 chr1_126560054   Sample    C    G        0      0        2 
   1 chr1_126562496     AAsi    A    G        0      0        2 
   1 chr1_126562496     AKia    A    G        0      0        2 
   1 chr1_126562496     AOna    A    G        0      0        2 
   1 chr1_126562496     ASom    A    G        0      0        2 
   1 chr1_126562496     HCab    A    G        1      2        2 
   1 chr1_126562496     HPrz    A    G        1      2        2 
   1 chr1_126562496     ZBoe    A    G        0      0        2 
   1 chr1_126562496     ZGre    A    G        0      0        2 
   1 chr1_126562496     ZHar    A    G        0      0        2 
   1 chr1_126562496   Sample    A    G        0      0        2 
   1 chr1_126564200     AAsi    T    C        0      0        2 
   1 chr1_126564200     AKia    T    C        0      0        2 
   1 chr1_126564200     AOna    T    C        0      0        2 
   1 chr1_126564200     ASom    T    C        0      0        2 
   1 chr1_126564200     HCab    T    C        1      2        2 
   1 chr1_126564200     HPrz    T    C        1      2        2 
   1 chr1_126564200     ZBoe    T    C        0      0        2 
   1 chr1_126564200     ZGre    T    C        0      0        2 
   1 chr1_126564200     ZHar    T    C        0      0        2 
   1 chr1_126564200   Sample    T    C        0      0        2 
   1 chr1_126574495     AAsi    C    T        0      0        2 
   1 chr1_126574495     AKia    C    T        1      2        2 
   1 chr1_126574495     AOna    C    T        1      2        2 
   1 chr1_126574495     ASom    C    T        0      0        2 
   1 chr1_126574495     HCab    C    T        0      0        2 
   1 chr1_126574495     HPrz    C    T        0      0        2 
   1 chr1_126574495     ZBoe    C    T        0      0        2 
   1 chr1_126574495     ZGre    C    T        0      0        2 
   1 chr1_126574495     ZHar    C    T        0      0        2 
   1 chr1_126574495   Sample    C    T        0      0        2 
   1 chr1_126577511     AAsi    G    T        0      0        2 
   1 chr1_126577511     AKia    G    T        0      0        2 
   1 chr1_126577511     AOna    G    T        0      0        2 
   1 chr1_126577511     ASom    G    T        0      0        2 
   1 chr1_126577511     HCab    G    T        0      0        2 
   1 chr1_126577511     HPrz    G    T      0.5      1        2 
   1 chr1_126577511     ZBoe    G    T        0      0        2 
   1 chr1_126577511     ZGre    G    T        0      0        2 
   1 chr1_126577511     ZHar    G    T        0      0        2 
   1 chr1_126577511   Sample    G    T        0      0        2 
   1 chr1_126578505     AAsi    G    C        0      0        2 
   1 chr1_126578505     AKia    G    C        0      0        2 
   1 chr1_126578505     AOna    G    C        0      0        2 
   1 chr1_126578505     ASom    G    C        0      0        2 
   1 chr1_126578505     HCab    G    C      0.5      1        2 
   1 chr1_126578505     HPrz    G    C      0.5      1        2 
   1 chr1_126578505     ZBoe    G    C        0      0        2 
   1 chr1_126578505     ZGre    G    C        0      0        2 
   1 chr1_126578505     ZHar    G    C        0      0        2 
   1 chr1_126578505   Sample    G    C        0      0        2 
   1 chr1_126589989     AAsi    G    A        0      0        2 
   1 chr1_126589989     AKia    G    A        0      0        2 
   1 chr1_126589989     AOna    G    A      0.5      1        2 
   1 chr1_126589989     ASom    G    A        0      0        2 
   1 chr1_126589989     HCab    G    A        0      0        2 
   1 chr1_126589989     HPrz    G    A        0      0        2 
   1 chr1_126589989     ZBoe    G    A        0      0        2 
   1 chr1_126589989     ZGre    G    A        0      0        2 
   1 chr1_126589989     ZHar    G    A        0      0        2 
   1 chr1_126589989   Sample    G    A        0      0        2 
   1 chr1_126590327     AAsi    G    A        1      2        2 
   1 chr1_126590327     AKia    G    A        0      0        2 
   1 chr1_126590327     AOna    G    A        0      0        2 
   1 chr1_126590327     ASom    G    A        1      2        2 
   1 chr1_126590327     HCab    G    A        0      0        2 
   1 chr1_126590327     HPrz    G    A        0      0        2 
   1 chr1_126590327     ZBoe    G    A        0      0        2 
   1 chr1_126590327     ZGre    G    A        0      0        2 
   1 chr1_126590327     ZHar    G    A        0      0        2 
   1 chr1_126590327   Sample    G    A        1      2        2 
   1 chr1_126594071     AAsi    C    T        0      0        2 
   1 chr1_126594071     AKia    C    T        0      0        2 
   1 chr1_126594071     AOna    C    T      0.5      1        2 
   1 chr1_126594071     ASom    C    T        0      0        2 
   1 chr1_126594071     HCab    C    T        0      0        2 
   1 chr1_126594071     HPrz    C    T        0      0        2 
   1 chr1_126594071     ZBoe    C    T        0      0        2 
   1 chr1_126594071     ZGre    C    T        0      0        2 
   1 chr1_126594071     ZHar    C    T        0      0        2 
   1 chr1_126594071   Sample    C    T        0      0        2 
   1 chr1_126602541     AAsi    T    C        0      0        2 
   1 chr1_126602541     AKia    T    C        1      2        2 
   1 chr1_126602541     AOna    T    C        0      0        2 
   1 chr1_126602541     ASom    T    C        0      0        2 
   1 chr1_126602541     HCab    T    C        0      0        2 
   1 chr1_126602541     HPrz    T    C        0      0        2 
   1 chr1_126602541     ZBoe    T    C        0      0        2 
   1 chr1_126602541     ZGre    T    C        0      0        2 
   1 chr1_126602541     ZHar    T    C        0      0        2 
   1 chr1_126602541   Sample    T    C        0      0        2 
   1 chr1_126609937     AAsi    A    G        0      0        2 
   1 chr1_126609937     AKia    A    G        0      0        2 
   1 chr1_126609937     AOna    A    G        0      0        2 
   1 chr1_126609937     ASom    A    G        0      0        2 
   1 chr1_126609937     HCab    A    G        0      0        2 
   1 chr1_126609937     HPrz    A    G        0      0        2 
   1 chr1_126609937     ZBoe    A    G        0      0        2 
   1 chr1_126609937     ZGre    A    G        1      2        2 
   1 chr1_126609937     ZHar    A    G        0      0        2 
   1 chr1_126609937   Sample    A    G        0      0        2 
   1 chr1_126610560     AAsi    T    G        0      0        2 
   1 chr1_126610560     AKia    T    G        0      0        2 
   1 chr1_126610560     AOna    T    G        0      0        2 
   1 chr1_126610560     ASom    T    G        0      0        2 
   1 chr1_126610560     HCab    T    G        0      0        2 
   1 chr1_126610560     HPrz    T    G        0      0        2 
   1 chr1_126610560     ZBoe    T    G      0.5      1        2 
   1 chr1_126610560     ZGre    T    G        0      0        2 
   1 chr1_126610560     ZHar    T    G        0      0        2 
   1 chr1_126610560   Sample    T    G        0      0        2 
   1 chr1_126618767     AAsi    A    G        1      2        2 
   1 chr1_126618767     AKia    A    G        0      0        2 
   1 chr1_126618767     AOna    A    G        0      0        2 
   1 chr1_126618767     ASom    A    G        0      0        2 
   1 chr1_126618767     HCab    A    G        0      0        2 
   1 chr1_126618767     HPrz    A    G        0      0        2 
   1 chr1_126618767     ZBoe    A    G        0      0        2 
   1 chr1_126618767     ZGre    A    G        0      0        2 
   1 chr1_126618767     ZHar    A    G        0      0        2 
   1 chr1_126618767   Sample    A    G        1      2        2 
   1 chr1_126619234     AAsi    T    G        0      0        2 
   1 chr1_126619234     AKia    T    G        0      0        2 
   1 chr1_126619234     AOna    T    G        0      0        2 
   1 chr1_126619234     ASom    T    G        0      0        2 
   1 chr1_126619234     HCab    T    G      0.5      1        2 
   1 chr1_126619234     HPrz    T    G        0      0        2 
   1 chr1_126619234     ZBoe    T    G        0      0        2 
   1 chr1_126619234     ZGre    T    G        0      0        2 
   1 chr1_126619234     ZHar    T    G        0      0        2 
   1 chr1_126619234   Sample    T    G        0      0        2 
   1 chr1_126645248     AAsi    G    A        0      0        2 
   1 chr1_126645248     AKia    G    A        0      0        2 
   1 chr1_126645248     AOna    G    A        0      0        2 
   1 chr1_126645248     ASom    G    A        0      0        2 
   1 chr1_126645248     HCab    G    A        1      2        2 
   1 chr1_126645248     HPrz    G    A        1      2        2 
   1 chr1_126645248     ZBoe    G    A        0      0        2 
   1 chr1_126645248     ZGre    G    A        0      0        2 
   1 chr1_126645248     ZHar    G    A        0      0        2 
   1 chr1_126645248   Sample    G    A        0      0        2 
   1 chr1_126648553     AAsi    G    A        1      2        2 
   1 chr1_126648553     AKia    G    A        0      0        2 
   1 chr1_126648553     AOna    G    A        0      0        2 
   1 chr1_126648553     ASom    G    A        1      2        2 
   1 chr1_126648553     HCab    G    A        0      0        2 
   1 chr1_126648553     HPrz    G    A        0      0        2 
   1 chr1_126648553     ZBoe    G    A        0      0        2 
   1 chr1_126648553     ZGre    G    A        0      0        2 
   1 chr1_126648553     ZHar    G    A        0      0        2 
   1 chr1_126648553   Sample    G    A        1      2        2 
   1 chr1_126650569     AAsi    C    T        0      0        2 
   1 chr1_126650569     AKia    C    T        0      0        2 
   1 chr1_126650569     AOna    C    T      0.5      1        2 
   1 chr1_126650569     ASom    C    T        0      0        2 
   1 chr1_126650569     HCab    C    T        0      0        2 
   1 chr1_126650569     HPrz    C    T        0      0        2 
   1 chr1_126650569     ZBoe    C    T        0      0        2 
   1 chr1_126650569     ZGre    C    T        0      0        2 
   1 chr1_126650569     ZHar    C    T        0      0        2 
   1 chr1_126650569   Sample    C    T        0      0        2 
   1 chr1_126652210     AAsi    T    A        0      0        2 
   1 chr1_126652210     AKia    T    A        1      2        2 
   1 chr1_126652210     AOna    T    A        1      2        2 
   1 chr1_126652210     ASom    T    A        0      0        2 
   1 chr1_126652210     HCab    T    A        0      0        2 
   1 chr1_126652210     HPrz    T    A        0      0        2 
   1 chr1_126652210     ZBoe    T    A        0      0        2 
   1 chr1_126652210     ZGre    T    A        0      0        2 
   1 chr1_126652210     ZHar    T    A        0      0        2 
   1 chr1_126652210   Sample    T    A        0      0        2 
   1 chr1_126654200     AAsi    C    T        0      0        2 
   1 chr1_126654200     AKia    C    T        0      0        2 
   1 chr1_126654200     AOna    C    T        0      0        2 
   1 chr1_126654200     ASom    C    T        0      0        2 
   1 chr1_126654200     HCab    C    T        1      2        2 
   1 chr1_126654200     HPrz    C    T        1      2        2 
   1 chr1_126654200     ZBoe    C    T        0      0        2 
   1 chr1_126654200     ZGre    C    T        0      0        2 
   1 chr1_126654200     ZHar    C    T        0      0        2 
   1 chr1_126654200   Sample    C    T        0      0        2 
   1 chr1_126662388     AAsi    A    G        0      0        2 
   1 chr1_126662388     AKia    A    G        1      2        2 
   1 chr1_126662388     AOna    A    G      0.5      1        2 
   1 chr1_126662388     ASom    A    G        0      0        2 
   1 chr1_126662388     HCab    A    G        0      0        2 
   1 chr1_126662388     HPrz    A    G        0      0        2 
   1 chr1_126662388     ZBoe    A    G        0      0        2 
   1 chr1_126662388     ZGre    A    G        0      0        2 
   1 chr1_126662388     ZHar    A    G        0      0        2 
   1 chr1_126662388   Sample    A    G        0      0        2 
   1 chr1_126675260     AAsi    G    A        0      0        2 
   1 chr1_126675260     AKia    G    A        0      0        2 
   1 chr1_126675260     AOna    G    A        0      0        2 
   1 chr1_126675260     ASom    G    A        0      0        2 
   1 chr1_126675260     HCab    G    A        1      2        2 
   1 chr1_126675260     HPrz    G    A        1      2        2 
   1 chr1_126675260     ZBoe    G    A        0      0        2 
   1 chr1_126675260     ZGre    G    A        0      0        2 
   1 chr1_126675260     ZHar    G    A        0      0        2 
   1 chr1_126675260   Sample    G    A        0      0        2 
   1 chr1_126678389     AAsi    A    G        0      0        2 
   1 chr1_126678389     AKia    A    G        0      0        2 
   1 chr1_126678389     AOna    A    G        0      0        2 
   1 chr1_126678389     ASom    A    G        0      0        2 
   1 chr1_126678389     HCab    A    G      0.5      1        2 
   1 chr1_126678389     HPrz    A    G        0      0        2 
   1 chr1_126678389     ZBoe    A    G        0      0        2 
   1 chr1_126678389     ZGre    A    G        0      0        2 
   1 chr1_126678389     ZHar    A    G        0      0        2 
   1 chr1_126678389   Sample    A    G        0      0        2 
   1 chr1_126686877     AAsi    T    A        0      0        2 
   1 chr1_126686877     AKia    T    A      0.5      1        2 
   1 chr1_126686877     AOna    T    A        0      0        2 
   1 chr1_126686877     ASom    T    A        0      0        2 
   1 chr1_126686877     HCab    T    A        0      0        2 
   1 chr1_126686877     HPrz    T    A        0      0        2 
   1 chr1_126686877     ZBoe    T    A        0      0        2 
   1 chr1_126686877     ZGre    T    A        0      0        2 
   1 chr1_126686877     ZHar    T    A        0      0        2 
   1 chr1_126686877   Sample    T    A        0      0        2 
   1 chr1_126693318     AAsi    A    G        0      0        2 
   1 chr1_126693318     AKia    A    G        0      0        2 
   1 chr1_126693318     AOna    A    G      0.5      1        2 
   1 chr1_126693318     ASom    A    G        0      0        2 
   1 chr1_126693318     HCab    A    G        0      0        2 
   1 chr1_126693318     HPrz    A    G        0      0        2 
   1 chr1_126693318     ZBoe    A    G        0      0        2 
   1 chr1_126693318     ZGre    A    G        0      0        2 
   1 chr1_126693318     ZHar    A    G        0      0        2 
   1 chr1_126693318   Sample    A    G        0      0        2 
   1 chr1_126719045     AAsi    G    A        0      0        2 
   1 chr1_126719045     AKia    G    A        1      2        2 
   1 chr1_126719045     AOna    G    A      0.5      1        2 
   1 chr1_126719045     ASom    G    A        0      0        2 
   1 chr1_126719045     HCab    G    A        0      0        2 
   1 chr1_126719045     HPrz    G    A        0      0        2 
   1 chr1_126719045     ZBoe    G    A        0      0        2 
   1 chr1_126719045     ZGre    G    A        0      0        2 
   1 chr1_126719045     ZHar    G    A        0      0        2 
   1 chr1_126719045   Sample    G    A        0      0        2 
   1 chr1_126731358     AAsi    T    C        0      0        2 
   1 chr1_126731358     AKia    T    C        0      0        2 
   1 chr1_126731358     AOna    T    C        0      0        2 
   1 chr1_126731358     ASom    T    C        0      0        2 
   1 chr1_126731358     HCab    T    C        1      2        2 
   1 chr1_126731358     HPrz    T    C        1      2        2 
   1 chr1_126731358     ZBoe    T    C        0      0        2 
   1 chr1_126731358     ZGre    T    C        0      0        2 
   1 chr1_126731358     ZHar    T    C        0      0        2 
   1 chr1_126731358   Sample    T    C        0      0        2 
   1 chr1_126740615     AAsi    G    A        0      0        2 
   1 chr1_126740615     AKia    G    A        0      0        2 
   1 chr1_126740615     AOna    G    A        0      0        2 
   1 chr1_126740615     ASom    G    A        0      0        2 
   1 chr1_126740615     HCab    G    A        1      2        2 
   1 chr1_126740615     HPrz    G    A        1      2        2 
   1 chr1_126740615     ZBoe    G    A        0      0        2 
   1 chr1_126740615     ZGre    G    A        0      0        2 
   1 chr1_126740615     ZHar    G    A        0      0        2 
   1 chr1_126740615   Sample    G    A        0      0        2 
   1 chr1_126744306     AAsi    C    T        0      0        2 
   1 chr1_126744306     AKia    C    T        0      0        2 
   1 chr1_126744306     AOna    C    T      0.5      1        2 
   1 chr1_126744306     ASom    C    T        0      0        2 
   1 chr1_126744306     HCab    C    T        0      0        2 
   1 chr1_126744306     HPrz    C    T        0      0        2 
   1 chr1_126744306     ZBoe    C    T        0      0        2 
   1 chr1_126744306     ZGre    C    T        0      0        2 
   1 chr1_126744306     ZHar    C    T        0      0        2 
   1 chr1_126744306   Sample    C    T        0      0        2 
   1 chr1_126744668     AAsi    G    C        0      0        2 
   1 chr1_126744668     AKia    G    C        0      0        2 
   1 chr1_126744668     AOna    G    C        0      0        2 
   1 chr1_126744668     ASom    G    C        0      0        2 
   1 chr1_126744668     HCab    G    C        0      0        2 
   1 chr1_126744668     HPrz    G    C        0      0        2 
   1 chr1_126744668     ZBoe    G    C        0      0        2 
   1 chr1_126744668     ZGre    G    C        0      0        2 
   1 chr1_126744668     ZHar    G    C      0.5      1        2 
   1 chr1_126744668   Sample    G    C        0      0        2 
   1 chr1_126751383     AAsi    G    A        0      0        2 
   1 chr1_126751383     AKia    G    A        0      0        2 
   1 chr1_126751383     AOna    G    A        0      0        2 
   1 chr1_126751383     ASom    G    A        0      0        2 
   1 chr1_126751383     HCab    G    A        1      2        2 
   1 chr1_126751383     HPrz    G    A        1      2        2 
   1 chr1_126751383     ZBoe    G    A        0      0        2 
   1 chr1_126751383     ZGre    G    A        0      0        2 
   1 chr1_126751383     ZHar    G    A        0      0        2 
   1 chr1_126751383   Sample    G    A        0      0        2 
   1 chr1_126754533     AAsi    G    A        1      2        2 
   1 chr1_126754533     AKia    G    A        1      2        2 
   1 chr1_126754533     AOna    G    A        1      2        2 
   1 chr1_126754533     ASom    G    A        1      2        2 
   1 chr1_126754533     HCab    G    A        0      0        2 
   1 chr1_126754533     HPrz    G    A        0      0        2 
   1 chr1_126754533     ZBoe    G    A        0      0        2 
   1 chr1_126754533     ZGre    G    A        0      0        2 
   1 chr1_126754533     ZHar    G    A        0      0        2 
   1 chr1_126754533   Sample    G    A        1      2        2 
   1 chr1_126760548     AAsi    G    T        1      2        2 
   1 chr1_126760548     AKia    G    T        0      0        2 
   1 chr1_126760548     AOna    G    T        0      0        2 
   1 chr1_126760548     ASom    G    T        1      2        2 
   1 chr1_126760548     HCab    G    T        0      0        2 
   1 chr1_126760548     HPrz    G    T        0      0        2 
   1 chr1_126760548     ZBoe    G    T        0      0        2 
   1 chr1_126760548     ZGre    G    T        0      0        2 
   1 chr1_126760548     ZHar    G    T        0      0        2 
   1 chr1_126760548   Sample    G    T        1      2        2 
   1 chr1_126765504     AAsi    A    G        0      0        2 
   1 chr1_126765504     AKia    A    G        0      0        2 
   1 chr1_126765504     AOna    A    G        0      0        2 
   1 chr1_126765504     ASom    A    G        0      0        2 
   1 chr1_126765504     HCab    A    G        1      2        2 
   1 chr1_126765504     HPrz    A    G        1      2        2 
   1 chr1_126765504     ZBoe    A    G        0      0        2 
   1 chr1_126765504     ZGre    A    G        0      0        2 
   1 chr1_126765504     ZHar    A    G        0      0        2 
   1 chr1_126765504   Sample    A    G        0      0        2 
   1 chr1_126767173     AAsi    G    A        0      0        2 
   1 chr1_126767173     AKia    G    A        0      0        2 
   1 chr1_126767173     AOna    G    A        0      0        2 
   1 chr1_126767173     ASom    G    A        0      0        2 
   1 chr1_126767173     HCab    G    A        0      0        2 
   1 chr1_126767173     HPrz    G    A        0      0        2 
   1 chr1_126767173     ZBoe    G    A        1      2        2 
   1 chr1_126767173     ZGre    G    A        0      0        2 
   1 chr1_126767173     ZHar    G    A        1      2        2 
   1 chr1_126767173   Sample    G    A        0      0        2 
   1 chr1_126769750     AAsi    G    T        0      0        2 
   1 chr1_126769750     AKia    G    T        0      0        2 
   1 chr1_126769750     AOna    G    T        0      0        2 
   1 chr1_126769750     ASom    G    T        0      0        2 
   1 chr1_126769750     HCab    G    T      0.5      1        2 
   1 chr1_126769750     HPrz    G    T        0      0        2 
   1 chr1_126769750     ZBoe    G    T        0      0        2 
   1 chr1_126769750     ZGre    G    T        0      0        2 
   1 chr1_126769750     ZHar    G    T        0      0        2 
   1 chr1_126769750   Sample    G    T        0      0        2 
   1 chr1_126794989     AAsi    A    G        0      0        2 
   1 chr1_126794989     AKia    A    G        1      2        2 
   1 chr1_126794989     AOna    A    G      0.5      1        2 
   1 chr1_126794989     ASom    A    G        0      0        2 
   1 chr1_126794989     HCab    A    G        0      0        2 
   1 chr1_126794989     HPrz    A    G        0      0        2 
   1 chr1_126794989     ZBoe    A    G        0      0        2 
   1 chr1_126794989     ZGre    A    G        0      0        2 
   1 chr1_126794989     ZHar    A    G        0      0        2 
   1 chr1_126794989   Sample    A    G        0      0        2 
   1 chr1_126802311     AAsi    C    G        0      0        2 
   1 chr1_126802311     AKia    C    G        0      0        2 
   1 chr1_126802311     AOna    C    G        0      0        2 
   1 chr1_126802311     ASom    C    G        0      0        2 
   1 chr1_126802311     HCab    C    G        1      2        2 
   1 chr1_126802311     HPrz    C    G        1      2        2 
   1 chr1_126802311     ZBoe    C    G        0      0        2 
   1 chr1_126802311     ZGre    C    G        0      0        2 
   1 chr1_126802311     ZHar    C    G        0      0        2 
   1 chr1_126802311   Sample    C    G        0      0        2 
   1 chr1_126805554     AAsi    T    C        0      0        2 
   1 chr1_126805554     AKia    T    C      0.5      1        2 
   1 chr1_126805554     AOna    T    C        0      0        2 
   1 chr1_126805554     ASom    T    C        0      0        2 
   1 chr1_126805554     HCab    T    C        0      0        2 
   1 chr1_126805554     HPrz    T    C        0      0        2 
   1 chr1_126805554     ZBoe    T    C        0      0        2 
   1 chr1_126805554     ZGre    T    C        0      0        2 
   1 chr1_126805554     ZHar    T    C        0      0        2 
   1 chr1_126805554   Sample    T    C        0      0        2 
   1 chr1_126807617     AAsi    C    G        0      0        2 
   1 chr1_126807617     AKia    C    G        0      0        2 
   1 chr1_126807617     AOna    C    G      0.5      1        2 
   1 chr1_126807617     ASom    C    G        0      0        2 
   1 chr1_126807617     HCab    C    G        0      0        2 
   1 chr1_126807617     HPrz    C    G        0      0        2 
   1 chr1_126807617     ZBoe    C    G        0      0        2 
   1 chr1_126807617     ZGre    C    G        0      0        2 
   1 chr1_126807617     ZHar    C    G        0      0        2 
   1 chr1_126807617   Sample    C    G        0      0        2 
   1 chr1_126818682     AAsi    C    T        0      0        2 
   1 chr1_126818682     AKia    C    T        0      0        2 
   1 chr1_126818682     AOna    C    T        0      0        2 
   1 chr1_126818682     ASom    C    T        0      0        2 
   1 chr1_126818682     HCab    C    T        1      2        2 
   1 chr1_126818682     HPrz    C    T        1      2        2 
   1 chr1_126818682     ZBoe    C    T        0      0        2 
   1 chr1_126818682     ZGre    C    T        0      0        2 
   1 chr1_126818682     ZHar    C    T        0      0        2 
   1 chr1_126818682   Sample    C    T        0      0        2 
   1 chr1_126822761     AAsi    T    C        0      0        2 
   1 chr1_126822761     AKia    T    C        0      0        2 
   1 chr1_126822761     AOna    T    C        0      0        2 
   1 chr1_126822761     ASom    T    C        0      0        2 
   1 chr1_126822761     HCab    T    C        1      2        2 
   1 chr1_126822761     HPrz    T    C        1      2        2 
   1 chr1_126822761     ZBoe    T    C        0      0        2 
   1 chr1_126822761     ZGre    T    C        0      0        2 
   1 chr1_126822761     ZHar    T    C        0      0        2 
   1 chr1_126822761   Sample    T    C        0      0        2 
   1 chr1_126826188     AAsi    G    C        0      0        2 
   1 chr1_126826188     AKia    G    C        0      0        2 
   1 chr1_126826188     AOna    G    C        0      0        2 
   1 chr1_126826188     ASom    G    C        0      0        2 
   1 chr1_126826188     HCab    G    C        0      0        2 
   1 chr1_126826188     HPrz    G    C        0      0        2 
   1 chr1_126826188     ZBoe    G    C      0.5      1        2 
   1 chr1_126826188     ZGre    G    C        0      0        2 
   1 chr1_126826188     ZHar    G    C        0      0        2 
   1 chr1_126826188   Sample    G    C        0      0        2 
   1 chr1_126846394     AAsi    T    C        0      0        2 
   1 chr1_126846394     AKia    T    C        0      0        2 
   1 chr1_126846394     AOna    T    C        0      0        2 
   1 chr1_126846394     ASom    T    C        0      0        2 
   1 chr1_126846394     HCab    T    C        0      0        2 
   1 chr1_126846394     HPrz    T    C        0      0        2 
   1 chr1_126846394     ZBoe    T    C        0      0        2 
   1 chr1_126846394     ZGre    T    C        1      2        2 
   1 chr1_126846394     ZHar    T    C        0      0        2 
   1 chr1_126846394   Sample    T    C        0      0        2 
   1 chr1_126847068     AAsi    C    T        0      0        2 
   1 chr1_126847068     AKia    C    T        0      0        2 
   1 chr1_126847068     AOna    C    T      0.5      1        2 
   1 chr1_126847068     ASom    C    T        0      0        2 
   1 chr1_126847068     HCab    C    T        0      0        2 
   1 chr1_126847068     HPrz    C    T        0      0        2 
   1 chr1_126847068     ZBoe    C    T        0      0        2 
   1 chr1_126847068     ZGre    C    T        0      0        2 
   1 chr1_126847068     ZHar    C    T        0      0        2 
   1 chr1_126847068   Sample    C    T        0      0        2 
   1 chr1_126854095     AAsi    A    G        0      0        2 
   1 chr1_126854095     AKia    A    G        0      0        2 
   1 chr1_126854095     AOna    A    G        0      0        2 
   1 chr1_126854095     ASom    A    G        0      0        2 
   1 chr1_126854095     HCab    A    G        1      2        2 
   1 chr1_126854095     HPrz    A    G        1      2        2 
   1 chr1_126854095     ZBoe    A    G        0      0        2 
   1 chr1_126854095     ZGre    A    G        0      0        2 
   1 chr1_126854095     ZHar    A    G        0      0        2 
   1 chr1_126854095   Sample    A    G        0      0        2 
   1 chr1_126885675     AAsi    G    A        0      0        2 
   1 chr1_126885675     AKia    G    A        0      0        2 
   1 chr1_126885675     AOna    G    A        0      0        2 
   1 chr1_126885675     ASom    G    A        0      0        2 
   1 chr1_126885675     HCab    G    A        1      2        2 
   1 chr1_126885675     HPrz    G    A        1      2        2 
   1 chr1_126885675     ZBoe    G    A        0      0        2 
   1 chr1_126885675     ZGre    G    A        0      0        2 
   1 chr1_126885675     ZHar    G    A        0      0        2 
   1 chr1_126885675   Sample    G    A        0      0        2 
   1 chr1_126886768     AAsi    A    T        0      0        2 
   1 chr1_126886768     AKia    A    T        0      0        2 
   1 chr1_126886768     AOna    A    T        0      0        2 
   1 chr1_126886768     ASom    A    T        0      0        2 
   1 chr1_126886768     HCab    A    T        0      0        2 
   1 chr1_126886768     HPrz    A    T        0      0        2 
   1 chr1_126886768     ZBoe    A    T      0.5      1        2 
   1 chr1_126886768     ZGre    A    T        0      0        2 
   1 chr1_126886768     ZHar    A    T        0      0        2 
   1 chr1_126886768   Sample    A    T        0      0        2 
   1 chr1_126889461     AAsi    T    C        0      0        2 
   1 chr1_126889461     AKia    T    C        0      0        2 
   1 chr1_126889461     AOna    T    C        0      0        2 
   1 chr1_126889461     ASom    T    C        0      0        2 
   1 chr1_126889461     HCab    T    C        0      0        2 
   1 chr1_126889461     HPrz    T    C        0      0        2 
   1 chr1_126889461     ZBoe    T    C        0      0        2 
   1 chr1_126889461     ZGre    T    C        1      2        2 
   1 chr1_126889461     ZHar    T    C        1      2        2 
   1 chr1_126889461   Sample    T    C        0      0        2 
   1 chr1_126890634     AAsi    A    G        1      2        2 
   1 chr1_126890634     AKia    A    G        0      0        2 
   1 chr1_126890634     AOna    A    G        0      0        2 
   1 chr1_126890634     ASom    A    G        0      0        2 
   1 chr1_126890634     HCab    A    G        0      0        2 
   1 chr1_126890634     HPrz    A    G        0      0        2 
   1 chr1_126890634     ZBoe    A    G        0      0        2 
   1 chr1_126890634     ZGre    A    G        0      0        2 
   1 chr1_126890634     ZHar    A    G        0      0        2 
   1 chr1_126890634   Sample    A    G        1      2        2 
   1 chr1_126911426     AAsi    G    A        0      0        2 
   1 chr1_126911426     AKia    G    A      0.5      1        2 
   1 chr1_126911426     AOna    G    A        0      0        2 
   1 chr1_126911426     ASom    G    A        0      0        2 
   1 chr1_126911426     HCab    G    A        0      0        2 
   1 chr1_126911426     HPrz    G    A        0      0        2 
   1 chr1_126911426     ZBoe    G    A        0      0        2 
   1 chr1_126911426     ZGre    G    A        0      0        2 
   1 chr1_126911426     ZHar    G    A        0      0        2 
   1 chr1_126911426   Sample    G    A        0      0        2 
   1 chr1_126915978     AAsi    C    T        0      0        2 
   1 chr1_126915978     AKia    C    T        0      0        2 
   1 chr1_126915978     AOna    C    T        0      0        2 
   1 chr1_126915978     ASom    C    T        1      2        2 
   1 chr1_126915978     HCab    C    T        0      0        2 
   1 chr1_126915978     HPrz    C    T        0      0        2 
   1 chr1_126915978     ZBoe    C    T        0      0        2 
   1 chr1_126915978     ZGre    C    T        0      0        2 
   1 chr1_126915978     ZHar    C    T        0      0        2 
   1 chr1_126915978   Sample    C    T        0      0        2 
   1 chr1_126916270     AAsi    C    A        0      0        2 
   1 chr1_126916270     AKia    C    A        0      0        2 
   1 chr1_126916270     AOna    C    A        0      0        2 
   1 chr1_126916270     ASom    C    A        0      0        2 
   1 chr1_126916270     HCab    C    A        0      0        2 
   1 chr1_126916270     HPrz    C    A        0      0        2 
   1 chr1_126916270     ZBoe    C    A      0.5      1        2 
   1 chr1_126916270     ZGre    C    A        0      0        2 
   1 chr1_126916270     ZHar    C    A        0      0        2 
   1 chr1_126916270   Sample    C    A        0      0        2 
   1 chr1_126930296     AAsi    C    T        1      2        2 
   1 chr1_126930296     AKia    C    T        0      0        2 
   1 chr1_126930296     AOna    C    T        0      0        2 
   1 chr1_126930296     ASom    C    T        1      2        2 
   1 chr1_126930296     HCab    C    T        0      0        2 
   1 chr1_126930296     HPrz    C    T        0      0        2 
   1 chr1_126930296     ZBoe    C    T        0      0        2 
   1 chr1_126930296     ZGre    C    T        0      0        2 
   1 chr1_126930296     ZHar    C    T        0      0        2 
   1 chr1_126930296   Sample    C    T        1      2        2 
   1 chr1_126933684     AAsi    C    A        0      0        2 
   1 chr1_126933684     AKia    C    A        0      0        2 
   1 chr1_126933684     AOna    C    A        0      0        2 
   1 chr1_126933684     ASom    C    A        0      0        2 
   1 chr1_126933684     HCab    C    A        0      0        2 
   1 chr1_126933684     HPrz    C    A        0      0        2 
   1 chr1_126933684     ZBoe    C    A        0      0        2 
   1 chr1_126933684     ZGre    C    A        1      2        2 
   1 chr1_126933684     ZHar    C    A        0      0        2 
   1 chr1_126933684   Sample    C    A        0      0        2 
   1 chr1_126935854     AAsi    G    A        0      0        2 
   1 chr1_126935854     AKia    G    A        0      0        2 
   1 chr1_126935854     AOna    G    A        0      0        2 
   1 chr1_126935854     ASom    G    A        0      0        2 
   1 chr1_126935854     HCab    G    A        1      2        2 
   1 chr1_126935854     HPrz    G    A        1      2        2 
   1 chr1_126935854     ZBoe    G    A        0      0        2 
   1 chr1_126935854     ZGre    G    A        0      0        2 
   1 chr1_126935854     ZHar    G    A        0      0        2 
   1 chr1_126935854   Sample    G    A        0      0        2 
   1 chr1_126936048     AAsi    C    T        0      0        2 
   1 chr1_126936048     AKia    C    T        0      0        2 
   1 chr1_126936048     AOna    C    T        0      0        2 
   1 chr1_126936048     ASom    C    T        0      0        2 
   1 chr1_126936048     HCab    C    T        0      0        2 
   1 chr1_126936048     HPrz    C    T        0      0        2 
   1 chr1_126936048     ZBoe    C    T        0      0        2 
   1 chr1_126936048     ZGre    C    T        0      0        2 
   1 chr1_126936048     ZHar    C    T        1      2        2 
   1 chr1_126936048   Sample    C    T        0      0        2 
   1 chr1_126943614     AAsi    T    A        0      0        2 
   1 chr1_126943614     AKia    T    A        0      0        2 
   1 chr1_126943614     AOna    T    A        0      0        2 
   1 chr1_126943614     ASom    T    A        0      0        2 
   1 chr1_126943614     HCab    T    A        0      0        2 
   1 chr1_126943614     HPrz    T    A        0      0        2 
   1 chr1_126943614     ZBoe    T    A      0.5      1        2 
   1 chr1_126943614     ZGre    T    A        0      0        2 
   1 chr1_126943614     ZHar    T    A        0      0        2 
   1 chr1_126943614   Sample    T    A        0      0        2 
   1 chr1_126946274     AAsi    G    A        0      0        2 
   1 chr1_126946274     AKia    G    A        0      0        2 
   1 chr1_126946274     AOna    G    A        0      0        2 
   1 chr1_126946274     ASom    G    A        0      0        2 
   1 chr1_126946274     HCab    G    A        1      2        2 
   1 chr1_126946274     HPrz    G    A        1      2        2 
   1 chr1_126946274     ZBoe    G    A        0      0        2 
   1 chr1_126946274     ZGre    G    A        0      0        2 
   1 chr1_126946274     ZHar    G    A        0      0        2 
   1 chr1_126946274   Sample    G    A        0      0        2 
   1 chr1_126955332     AAsi    G    C        0      0        2 
   1 chr1_126955332     AKia    G    C        1      2        2 
   1 chr1_126955332     AOna    G    C        1      2        2 
   1 chr1_126955332     ASom    G    C        0      0        2 
   1 chr1_126955332     HCab    G    C        0      0        2 
   1 chr1_126955332     HPrz    G    C        0      0        2 
   1 chr1_126955332     ZBoe    G    C        0      0        2 
   1 chr1_126955332     ZGre    G    C        0      0        2 
   1 chr1_126955332     ZHar    G    C        0      0        2 
   1 chr1_126955332   Sample    G    C        0      0        2 
   1 chr1_126955340     AAsi    T    G        1      2        2 
   1 chr1_126955340     AKia    T    G        1      2        2 
   1 chr1_126955340     AOna    T    G        1      2        2 
   1 chr1_126955340     ASom    T    G        1      2        2 
   1 chr1_126955340     HCab    T    G        0      0        2 
   1 chr1_126955340     HPrz    T    G        0      0        2 
   1 chr1_126955340     ZBoe    T    G        0      0        2 
   1 chr1_126955340     ZGre    T    G        0      0        2 
   1 chr1_126955340     ZHar    T    G        0      0        2 
   1 chr1_126955340   Sample    T    G        1      2        2 
   1 chr1_126956429     AAsi    T    A        0      0        2 
   1 chr1_126956429     AKia    T    A        0      0        2 
   1 chr1_126956429     AOna    T    A        0      0        2 
   1 chr1_126956429     ASom    T    A        0      0        2 
   1 chr1_126956429     HCab    T    A        0      0        2 
   1 chr1_126956429     HPrz    T    A        0      0        2 
   1 chr1_126956429     ZBoe    T    A        0      0        2 
   1 chr1_126956429     ZGre    T    A        1      2        2 
   1 chr1_126956429     ZHar    T    A        0      0        2 
   1 chr1_126956429   Sample    T    A        0      0        2 
   1 chr1_126961496     AAsi    T    C      0.5      1        2 
   1 chr1_126961496     AKia    T    C        0      0        2 
   1 chr1_126961496     AOna    T    C        0      0        2 
   1 chr1_126961496     ASom    T    C        1      2        2 
   1 chr1_126961496     HCab    T    C        0      0        2 
   1 chr1_126961496     HPrz    T    C        0      0        2 
   1 chr1_126961496     ZBoe    T    C        0      0        2 
   1 chr1_126961496     ZGre    T    C        0      0        2 
   1 chr1_126961496     ZHar    T    C        0      0        2 
   1 chr1_126961496   Sample    T    C        0      0        2 
   1 chr1_126963979     AAsi    T    C        0      0        2 
   1 chr1_126963979     AKia    T    C        0      0        2 
   1 chr1_126963979     AOna    T    C        0      0        2 
   1 chr1_126963979     ASom    T    C        0      0        2 
   1 chr1_126963979     HCab    T    C        1      2        2 
   1 chr1_126963979     HPrz    T    C        1      2        2 
   1 chr1_126963979     ZBoe    T    C        0      0        2 
   1 chr1_126963979     ZGre    T    C        0      0        2 
   1 chr1_126963979     ZHar    T    C        0      0        2 
   1 chr1_126963979   Sample    T    C        0      0        2 
   1 chr1_126969349     AAsi    A    G        0      0        2 
   1 chr1_126969349     AKia    A    G        0      0        2 
   1 chr1_126969349     AOna    A    G        0      0        2 
   1 chr1_126969349     ASom    A    G        0      0        2 
   1 chr1_126969349     HCab    A    G        1      2        2 
   1 chr1_126969349     HPrz    A    G        1      2        2 
   1 chr1_126969349     ZBoe    A    G        0      0        2 
   1 chr1_126969349     ZGre    A    G        0      0        2 
   1 chr1_126969349     ZHar    A    G        0      0        2 
   1 chr1_126969349   Sample    A    G        0      0        2 
   1 chr1_126970421     AAsi    G    C        1      2        2 
   1 chr1_126970421     AKia    G    C        1      2        2 
   1 chr1_126970421     AOna    G    C        1      2        2 
   1 chr1_126970421     ASom    G    C        1      2        2 
   1 chr1_126970421     HCab    G    C        0      0        2 
   1 chr1_126970421     HPrz    G    C        0      0        2 
   1 chr1_126970421     ZBoe    G    C        0      0        2 
   1 chr1_126970421     ZGre    G    C        0      0        2 
   1 chr1_126970421     ZHar    G    C        0      0        2 
   1 chr1_126970421   Sample    G    C        1      2        2 
   1 chr1_126972976     AAsi    C    T        0      0        2 
   1 chr1_126972976     AKia    C    T        0      0        2 
   1 chr1_126972976     AOna    C    T        1      2        2 
   1 chr1_126972976     ASom    C    T        0      0        2 
   1 chr1_126972976     HCab    C    T        0      0        2 
   1 chr1_126972976     HPrz    C    T        0      0        2 
   1 chr1_126972976     ZBoe    C    T        0      0        2 
   1 chr1_126972976     ZGre    C    T        0      0        2 
   1 chr1_126972976     ZHar    C    T        0      0        2 
   1 chr1_126972976   Sample    C    T        0      0        2 
   1 chr1_126976391     AAsi    T    C        0      0        2 
   1 chr1_126976391     AKia    T    C        0      0        2 
   1 chr1_126976391     AOna    T    C        0      0        2 
   1 chr1_126976391     ASom    T    C        0      0        2 
   1 chr1_126976391     HCab    T    C        1      2        2 
   1 chr1_126976391     HPrz    T    C        1      2        2 
   1 chr1_126976391     ZBoe    T    C        0      0        2 
   1 chr1_126976391     ZGre    T    C        0      0        2 
   1 chr1_126976391     ZHar    T    C        0      0        2 
   1 chr1_126976391   Sample    T    C        0      0        2 
   1 chr1_126978578     AAsi    A    G        0      0        2 
   1 chr1_126978578     AKia    A    G        0      0        2 
   1 chr1_126978578     AOna    A    G        0      0        2 
   1 chr1_126978578     ASom    A    G        0      0        2 
   1 chr1_126978578     HCab    A    G        0      0        2 
   1 chr1_126978578     HPrz    A    G        0      0        2 
   1 chr1_126978578     ZBoe    A    G        0      0        2 
   1 chr1_126978578     ZGre    A    G        0      0        2 
   1 chr1_126978578     ZHar    A    G        1      2        2 
   1 chr1_126978578   Sample    A    G        0      0        2 
   1 chr1_126978711     AAsi    A    G        0      0        2 
   1 chr1_126978711     AKia    A    G        0      0        2 
   1 chr1_126978711     AOna    A    G        0      0        2 
   1 chr1_126978711     ASom    A    G        0      0        2 
   1 chr1_126978711     HCab    A    G        1      2        2 
   1 chr1_126978711     HPrz    A    G        1      2        2 
   1 chr1_126978711     ZBoe    A    G        0      0        2 
   1 chr1_126978711     ZGre    A    G        0      0        2 
   1 chr1_126978711     ZHar    A    G        0      0        2 
   1 chr1_126978711   Sample    A    G        0      0        2 
   1 chr1_126979848     AAsi    C    A        0      0        2 
   1 chr1_126979848     AKia    C    A        0      0        2 
   1 chr1_126979848     AOna    C    A        0      0        2 
   1 chr1_126979848     ASom    C    A        0      0        2 
   1 chr1_126979848     HCab    C    A      0.5      1        2 
   1 chr1_126979848     HPrz    C    A      0.5      1        2 
   1 chr1_126979848     ZBoe    C    A        0      0        2 
   1 chr1_126979848     ZGre    C    A        0      0        2 
   1 chr1_126979848     ZHar    C    A        0      0        2 
   1 chr1_126979848   Sample    C    A        0      0        2 
   1 chr1_126980128     AAsi    G    T        0      0        2 
   1 chr1_126980128     AKia    G    T      0.5      1        2 
   1 chr1_126980128     AOna    G    T        0      0        2 
   1 chr1_126980128     ASom    G    T        0      0        2 
   1 chr1_126980128     HCab    G    T        0      0        2 
   1 chr1_126980128     HPrz    G    T        0      0        2 
   1 chr1_126980128     ZBoe    G    T        0      0        2 
   1 chr1_126980128     ZGre    G    T        0      0        2 
   1 chr1_126980128     ZHar    G    T        0      0        2 
   1 chr1_126980128   Sample    G    T        0      0        2 
   1 chr1_126980691     AAsi    G    A        0      0        2 
   1 chr1_126980691     AKia    G    A        0      0        2 
   1 chr1_126980691     AOna    G    A        0      0        2 
   1 chr1_126980691     ASom    G    A        0      0        2 
   1 chr1_126980691     HCab    G    A        0      0        2 
   1 chr1_126980691     HPrz    G    A        0      0        2 
   1 chr1_126980691     ZBoe    G    A        0      0        2 
   1 chr1_126980691     ZGre    G    A        1      2        2 
   1 chr1_126980691     ZHar    G    A        0      0        2 
   1 chr1_126980691   Sample    G    A        0      0        2 
   1 chr1_126983508     AAsi    A    T        0      0        2 
   1 chr1_126983508     AKia    A    T        0      0        2 
   1 chr1_126983508     AOna    A    T        0      0        2 
   1 chr1_126983508     ASom    A    T        0      0        2 
   1 chr1_126983508     HCab    A    T        1      2        2 
   1 chr1_126983508     HPrz    A    T        1      2        2 
   1 chr1_126983508     ZBoe    A    T        0      0        2 
   1 chr1_126983508     ZGre    A    T        0      0        2 
   1 chr1_126983508     ZHar    A    T        0      0        2 
   1 chr1_126983508   Sample    A    T        0      0        2 
   1 chr1_126984328     AAsi    A    G        0      0        2 
   1 chr1_126984328     AKia    A    G        0      0        2 
   1 chr1_126984328     AOna    A    G        0      0        2 
   1 chr1_126984328     ASom    A    G        1      2        2 
   1 chr1_126984328     HCab    A    G        0      0        2 
   1 chr1_126984328     HPrz    A    G        0      0        2 
   1 chr1_126984328     ZBoe    A    G        0      0        2 
   1 chr1_126984328     ZGre    A    G        0      0        2 
   1 chr1_126984328     ZHar    A    G        0      0        2 
   1 chr1_126984328   Sample    A    G        0      0        2 
   1 chr1_127000311     AAsi    G    A        0      0        2 
   1 chr1_127000311     AKia    G    A        0      0        2 
   1 chr1_127000311     AOna    G    A        0      0        2 
   1 chr1_127000311     ASom    G    A        0      0        2 
   1 chr1_127000311     HCab    G    A        1      2        2 
   1 chr1_127000311     HPrz    G    A        1      2        2 
   1 chr1_127000311     ZBoe    G    A        0      0        2 
   1 chr1_127000311     ZGre    G    A        0      0        2 
   1 chr1_127000311     ZHar    G    A        0      0        2 
   1 chr1_127000311   Sample    G    A        0      0        2 
   1 chr1_127003448     AAsi    T    C        0      0        2 
   1 chr1_127003448     AKia    T    C        0      0        2 
   1 chr1_127003448     AOna    T    C        0      0        2 
   1 chr1_127003448     ASom    T    C        0      0        2 
   1 chr1_127003448     HCab    T    C        0      0        2 
   1 chr1_127003448     HPrz    T    C      0.5      1        2 
   1 chr1_127003448     ZBoe    T    C        0      0        2 
   1 chr1_127003448     ZGre    T    C        0      0        2 
   1 chr1_127003448     ZHar    T    C        0      0        2 
   1 chr1_127003448   Sample    T    C        0      0        2 
   1 chr1_127007875     AAsi    A    C        0      0        2 
   1 chr1_127007875     AKia    A    C        0      0        2 
   1 chr1_127007875     AOna    A    C        0      0        2 
   1 chr1_127007875     ASom    A    C        0      0        2 
   1 chr1_127007875     HCab    A    C        0      0        2 
   1 chr1_127007875     HPrz    A    C        0      0        2 
   1 chr1_127007875     ZBoe    A    C      0.5      1        2 
   1 chr1_127007875     ZGre    A    C        0      0        2 
   1 chr1_127007875     ZHar    A    C        0      0        2 
   1 chr1_127007875   Sample    A    C        0      0        2 
   1 chr1_127009794     AAsi    G    T        0      0        2 
   1 chr1_127009794     AKia    G    T        0      0        2 
   1 chr1_127009794     AOna    G    T        0      0        2 
   1 chr1_127009794     ASom    G    T        0      0        2 
   1 chr1_127009794     HCab    G    T        0      0        2 
   1 chr1_127009794     HPrz    G    T        0      0        2 
   1 chr1_127009794     ZBoe    G    T      0.5      1        2 
   1 chr1_127009794     ZGre    G    T        0      0        2 
   1 chr1_127009794     ZHar    G    T        0      0        2 
   1 chr1_127009794   Sample    G    T        0      0        2 
   1 chr1_127010515     AAsi    G    T        0      0        2 
   1 chr1_127010515     AKia    G    T        1      2        2 
   1 chr1_127010515     AOna    G    T      0.5      1        2 
   1 chr1_127010515     ASom    G    T        0      0        2 
   1 chr1_127010515     HCab    G    T        0      0        2 
   1 chr1_127010515     HPrz    G    T        0      0        2 
   1 chr1_127010515     ZBoe    G    T        0      0        2 
   1 chr1_127010515     ZGre    G    T        0      0        2 
   1 chr1_127010515     ZHar    G    T        0      0        2 
   1 chr1_127010515   Sample    G    T        0      0        2 
   1 chr1_127014528     AAsi    A    G        0      0        2 
   1 chr1_127014528     AKia    A    G        0      0        2 
   1 chr1_127014528     AOna    A    G        0      0        2 
   1 chr1_127014528     ASom    A    G        0      0        2 
   1 chr1_127014528     HCab    A    G        1      2        2 
   1 chr1_127014528     HPrz    A    G        1      2        2 
   1 chr1_127014528     ZBoe    A    G        0      0        2 
   1 chr1_127014528     ZGre    A    G        0      0        2 
   1 chr1_127014528     ZHar    A    G        0      0        2 
   1 chr1_127014528   Sample    A    G        0      0        2 
   1 chr1_127017524     AAsi    G    C        0      0        2 
   1 chr1_127017524     AKia    G    C        0      0        2 
   1 chr1_127017524     AOna    G    C        0      0        2 
   1 chr1_127017524     ASom    G    C        0      0        2 
   1 chr1_127017524     HCab    G    C        0      0        2 
   1 chr1_127017524     HPrz    G    C        0      0        2 
   1 chr1_127017524     ZBoe    G    C        0      0        2 
   1 chr1_127017524     ZGre    G    C        0      0        2 
   1 chr1_127017524     ZHar    G    C        1      2        2 
   1 chr1_127017524   Sample    G    C        0      0        2 
   1 chr1_127022124     AAsi    C    G        0      0        2 
   1 chr1_127022124     AKia    C    G        0      0        2 
   1 chr1_127022124     AOna    C    G        0      0        2 
   1 chr1_127022124     ASom    C    G        0      0        2 
   1 chr1_127022124     HCab    C    G        0      0        2 
   1 chr1_127022124     HPrz    C    G        0      0        2 
   1 chr1_127022124     ZBoe    C    G      0.5      1        2 
   1 chr1_127022124     ZGre    C    G        0      0        2 
   1 chr1_127022124     ZHar    C    G        0      0        2 
   1 chr1_127022124   Sample    C    G        0      0        2 
   1 chr1_127023616     AAsi    T    C        0      0        2 
   1 chr1_127023616     AKia    T    C        0      0        2 
   1 chr1_127023616     AOna    T    C      0.5      1        2 
   1 chr1_127023616     ASom    T    C        0      0        2 
   1 chr1_127023616     HCab    T    C        0      0        2 
   1 chr1_127023616     HPrz    T    C        0      0        2 
   1 chr1_127023616     ZBoe    T    C        0      0        2 
   1 chr1_127023616     ZGre    T    C        0      0        2 
   1 chr1_127023616     ZHar    T    C        0      0        2 
   1 chr1_127023616   Sample    T    C        0      0        2 
   1 chr1_127026753     AAsi    C    G        0      0        2 
   1 chr1_127026753     AKia    C    G        0      0        2 
   1 chr1_127026753     AOna    C    G        0      0        2 
   1 chr1_127026753     ASom    C    G        0      0        2 
   1 chr1_127026753     HCab    C    G      0.5      1        2 
   1 chr1_127026753     HPrz    C    G        0      0        2 
   1 chr1_127026753     ZBoe    C    G        0      0        2 
   1 chr1_127026753     ZGre    C    G        0      0        2 
   1 chr1_127026753     ZHar    C    G        0      0        2 
   1 chr1_127026753   Sample    C    G        0      0        2 
   1 chr1_127028175     AAsi    A    G        1      2        2 
   1 chr1_127028175     AKia    A    G        0      0        2 
   1 chr1_127028175     AOna    A    G        0      0        2 
   1 chr1_127028175     ASom    A    G        1      2        2 
   1 chr1_127028175     HCab    A    G        0      0        2 
   1 chr1_127028175     HPrz    A    G        0      0        2 
   1 chr1_127028175     ZBoe    A    G        0      0        2 
   1 chr1_127028175     ZGre    A    G        0      0        2 
   1 chr1_127028175     ZHar    A    G        0      0        2 
   1 chr1_127028175   Sample    A    G        1      2        2 
   1 chr1_127033842     AAsi    C    G        0      0        2 
   1 chr1_127033842     AKia    C    G        0      0        2 
   1 chr1_127033842     AOna    C    G      0.5      1        2 
   1 chr1_127033842     ASom    C    G        0      0        2 
   1 chr1_127033842     HCab    C    G        0      0        2 
   1 chr1_127033842     HPrz    C    G        0      0        2 
   1 chr1_127033842     ZBoe    C    G        0      0        2 
   1 chr1_127033842     ZGre    C    G        0      0        2 
   1 chr1_127033842     ZHar    C    G        0      0        2 
   1 chr1_127033842   Sample    C    G        0      0        2 
   1 chr1_127034312     AAsi    T    C        0      0        2 
   1 chr1_127034312     AKia    T    C        1      2        2 
   1 chr1_127034312     AOna    T    C        1      2        2 
   1 chr1_127034312     ASom    T    C        0      0        2 
   1 chr1_127034312     HCab    T    C        0      0        2 
   1 chr1_127034312     HPrz    T    C        0      0        2 
   1 chr1_127034312     ZBoe    T    C        0      0        2 
   1 chr1_127034312     ZGre    T    C        0      0        2 
   1 chr1_127034312     ZHar    T    C        0      0        2 
   1 chr1_127034312   Sample    T    C        0      0        2 
   1 chr1_127036219     AAsi    T    A      0.5      1        2 
   1 chr1_127036219     AKia    T    A        0      0        2 
   1 chr1_127036219     AOna    T    A        0      0        2 
   1 chr1_127036219     ASom    T    A        0      0        2 
   1 chr1_127036219     HCab    T    A        0      0        2 
   1 chr1_127036219     HPrz    T    A        0      0        2 
   1 chr1_127036219     ZBoe    T    A        0      0        2 
   1 chr1_127036219     ZGre    T    A        0      0        2 
   1 chr1_127036219     ZHar    T    A        0      0        2 
   1 chr1_127036219   Sample    T    A        0      0        2 
   1 chr1_127045261     AAsi    A    G        0      0        2 
   1 chr1_127045261     AKia    A    G        0      0        2 
   1 chr1_127045261     AOna    A    G        0      0        2 
   1 chr1_127045261     ASom    A    G        0      0        2 
   1 chr1_127045261     HCab    A    G        0      0        2 
   1 chr1_127045261     HPrz    A    G      0.5      1        2 
   1 chr1_127045261     ZBoe    A    G        0      0        2 
   1 chr1_127045261     ZGre    A    G        0      0        2 
   1 chr1_127045261     ZHar    A    G        0      0        2 
   1 chr1_127045261   Sample    A    G        0      0        2 
   1 chr1_127046053     AAsi    T    G        0      0        2 
   1 chr1_127046053     AKia    T    G        0      0        2 
   1 chr1_127046053     AOna    T    G        0      0        2 
   1 chr1_127046053     ASom    T    G        0      0        2 
   1 chr1_127046053     HCab    T    G      0.5      1        2 
   1 chr1_127046053     HPrz    T    G        0      0        2 
   1 chr1_127046053     ZBoe    T    G        0      0        2 
   1 chr1_127046053     ZGre    T    G        0      0        2 
   1 chr1_127046053     ZHar    T    G        0      0        2 
   1 chr1_127046053   Sample    T    G        0      0        2 
   1 chr1_127047034     AAsi    A    C        0      0        2 
   1 chr1_127047034     AKia    A    C        0      0        2 
   1 chr1_127047034     AOna    A    C        0      0        2 
   1 chr1_127047034     ASom    A    C        0      0        2 
   1 chr1_127047034     HCab    A    C        1      2        2 
   1 chr1_127047034     HPrz    A    C        1      2        2 
   1 chr1_127047034     ZBoe    A    C        0      0        2 
   1 chr1_127047034     ZGre    A    C        0      0        2 
   1 chr1_127047034     ZHar    A    C        0      0        2 
   1 chr1_127047034   Sample    A    C        0      0        2 
   1 chr1_127055828     AAsi    T    C        0      0        2 
   1 chr1_127055828     AKia    T    C        0      0        2 
   1 chr1_127055828     AOna    T    C        0      0        2 
   1 chr1_127055828     ASom    T    C        0      0        2 
   1 chr1_127055828     HCab    T    C        1      2        2 
   1 chr1_127055828     HPrz    T    C        1      2        2 
   1 chr1_127055828     ZBoe    T    C        0      0        2 
   1 chr1_127055828     ZGre    T    C        0      0        2 
   1 chr1_127055828     ZHar    T    C        0      0        2 
   1 chr1_127055828   Sample    T    C        0      0        2 
   1 chr1_127058325     AAsi    C    A        0      0        2 
   1 chr1_127058325     AKia    C    A        0      0        2 
   1 chr1_127058325     AOna    C    A        0      0        2 
   1 chr1_127058325     ASom    C    A        0      0        2 
   1 chr1_127058325     HCab    C    A        0      0        2 
   1 chr1_127058325     HPrz    C    A        0      0        2 
   1 chr1_127058325     ZBoe    C    A        0      0        2 
   1 chr1_127058325     ZGre    C    A        1      2        2 
   1 chr1_127058325     ZHar    C    A        0      0        2 
   1 chr1_127058325   Sample    C    A        0      0        2 
   1 chr1_127061237     AAsi    C    T        0      0        2 
   1 chr1_127061237     AKia    C    T        0      0        2 
   1 chr1_127061237     AOna    C    T        0      0        2 
   1 chr1_127061237     ASom    C    T        0      0        2 
   1 chr1_127061237     HCab    C    T        0      0        2 
   1 chr1_127061237     HPrz    C    T        0      0        2 
   1 chr1_127061237     ZBoe    C    T      0.5      1        2 
   1 chr1_127061237     ZGre    C    T        0      0        2 
   1 chr1_127061237     ZHar    C    T        0      0        2 
   1 chr1_127061237   Sample    C    T        0      0        2 
   1 chr1_127063705     AAsi    A    G        0      0        2 
   1 chr1_127063705     AKia    A    G        0      0        2 
   1 chr1_127063705     AOna    A    G        0      0        2 
   1 chr1_127063705     ASom    A    G        0      0        2 
   1 chr1_127063705     HCab    A    G        1      2        2 
   1 chr1_127063705     HPrz    A    G        1      2        2 
   1 chr1_127063705     ZBoe    A    G        0      0        2 
   1 chr1_127063705     ZGre    A    G        0      0        2 
   1 chr1_127063705     ZHar    A    G        0      0        2 
   1 chr1_127063705   Sample    A    G        0      0        2 
   1 chr1_127078386     AAsi    A    C        0      0        2 
   1 chr1_127078386     AKia    A    C        0      0        2 
   1 chr1_127078386     AOna    A    C        0      0        2 
   1 chr1_127078386     ASom    A    C        0      0        2 
   1 chr1_127078386     HCab    A    C        1      2        2 
   1 chr1_127078386     HPrz    A    C        1      2        2 
   1 chr1_127078386     ZBoe    A    C        0      0        2 
   1 chr1_127078386     ZGre    A    C        0      0        2 
   1 chr1_127078386     ZHar    A    C        0      0        2 
   1 chr1_127078386   Sample    A    C        0      0        2 
   1 chr1_127083827     AAsi    T    G        0      0        2 
   1 chr1_127083827     AKia    T    G        0      0        2 
   1 chr1_127083827     AOna    T    G        0      0        2 
   1 chr1_127083827     ASom    T    G        0      0        2 
   1 chr1_127083827     HCab    T    G        0      0        2 
   1 chr1_127083827     HPrz    T    G      0.5      1        2 
   1 chr1_127083827     ZBoe    T    G        0      0        2 
   1 chr1_127083827     ZGre    T    G        0      0        2 
   1 chr1_127083827     ZHar    T    G        0      0        2 
   1 chr1_127083827   Sample    T    G        0      0        2 
   1 chr1_127084024     AAsi    G    A        0      0        2 
   1 chr1_127084024     AKia    G    A        0      0        2 
   1 chr1_127084024     AOna    G    A        0      0        2 
   1 chr1_127084024     ASom    G    A        0      0        2 
   1 chr1_127084024     HCab    G    A        0      0        2 
   1 chr1_127084024     HPrz    G    A        0      0        2 
   1 chr1_127084024     ZBoe    G    A        0      0        2 
   1 chr1_127084024     ZGre    G    A        1      2        2 
   1 chr1_127084024     ZHar    G    A        0      0        2 
   1 chr1_127084024   Sample    G    A        0      0        2 
   1 chr1_127095534     AAsi    G    C        0      0        2 
   1 chr1_127095534     AKia    G    C        0      0        2 
   1 chr1_127095534     AOna    G    C        0      0        2 
   1 chr1_127095534     ASom    G    C        0      0        2 
   1 chr1_127095534     HCab    G    C        1      2        2 
   1 chr1_127095534     HPrz    G    C        1      2        2 
   1 chr1_127095534     ZBoe    G    C        0      0        2 
   1 chr1_127095534     ZGre    G    C        0      0        2 
   1 chr1_127095534     ZHar    G    C        0      0        2 
   1 chr1_127095534   Sample    G    C        0      0        2 
   1 chr1_127099639     AAsi    G    T        0      0        2 
   1 chr1_127099639     AKia    G    T      0.5      1        2 
   1 chr1_127099639     AOna    G    T        0      0        2 
   1 chr1_127099639     ASom    G    T        0      0        2 
   1 chr1_127099639     HCab    G    T        0      0        2 
   1 chr1_127099639     HPrz    G    T        0      0        2 
   1 chr1_127099639     ZBoe    G    T        0      0        2 
   1 chr1_127099639     ZGre    G    T        0      0        2 
   1 chr1_127099639     ZHar    G    T        0      0        2 
   1 chr1_127099639   Sample    G    T        0      0        2 
   1 chr1_127100569     AAsi    G    C        0      0        2 
   1 chr1_127100569     AKia    G    C        0      0        2 
   1 chr1_127100569     AOna    G    C        0      0        2 
   1 chr1_127100569     ASom    G    C        0      0        2 
   1 chr1_127100569     HCab    G    C        0      0        2 
   1 chr1_127100569     HPrz    G    C        0      0        2 
   1 chr1_127100569     ZBoe    G    C        0      0        2 
   1 chr1_127100569     ZGre    G    C        0      0        2 
   1 chr1_127100569     ZHar    G    C      0.5      1        2 
   1 chr1_127100569   Sample    G    C        0      0        2 
   1 chr1_127100805     AAsi    A    G        0      0        2 
   1 chr1_127100805     AKia    A    G        0      0        2 
   1 chr1_127100805     AOna    A    G        0      0        2 
   1 chr1_127100805     ASom    A    G        0      0        2 
   1 chr1_127100805     HCab    A    G        0      0        2 
   1 chr1_127100805     HPrz    A    G        0      0        2 
   1 chr1_127100805     ZBoe    A    G        0      0        2 
   1 chr1_127100805     ZGre    A    G        1      2        2 
   1 chr1_127100805     ZHar    A    G        0      0        2 
   1 chr1_127100805   Sample    A    G        0      0        2 
   1 chr1_127101635     AAsi    G    T        0      0        2 
   1 chr1_127101635     AKia    G    T      0.5      1        2 
   1 chr1_127101635     AOna    G    T        0      0        2 
   1 chr1_127101635     ASom    G    T        0      0        2 
   1 chr1_127101635     HCab    G    T        0      0        2 
   1 chr1_127101635     HPrz    G    T        0      0        2 
   1 chr1_127101635     ZBoe    G    T        0      0        2 
   1 chr1_127101635     ZGre    G    T        0      0        2 
   1 chr1_127101635     ZHar    G    T        0      0        2 
   1 chr1_127101635   Sample    G    T        0      0        2 
   1 chr1_127103651     AAsi    T    C        0      0        2 
   1 chr1_127103651     AKia    T    C        0      0        2 
   1 chr1_127103651     AOna    T    C        0      0        2 
   1 chr1_127103651     ASom    T    C        0      0        2 
   1 chr1_127103651     HCab    T    C        0      0        2 
   1 chr1_127103651     HPrz    T    C        0      0        2 
   1 chr1_127103651     ZBoe    T    C        0      0        2 
   1 chr1_127103651     ZGre    T    C        1      2        2 
   1 chr1_127103651     ZHar    T    C        0      0        2 
   1 chr1_127103651   Sample    T    C        0      0        2 
   1 chr1_127108732     AAsi    T    G        0      0        2 
   1 chr1_127108732     AKia    T    G      0.5      1        2 
   1 chr1_127108732     AOna    T    G      0.5      1        2 
   1 chr1_127108732     ASom    T    G        0      0        2 
   1 chr1_127108732     HCab    T    G        0      0        2 
   1 chr1_127108732     HPrz    T    G        0      0        2 
   1 chr1_127108732     ZBoe    T    G        0      0        2 
   1 chr1_127108732     ZGre    T    G        0      0        2 
   1 chr1_127108732     ZHar    T    G        0      0        2 
   1 chr1_127108732   Sample    T    G        0      0        2 
   1 chr1_127112913     AAsi    C    G        0      0        2 
   1 chr1_127112913     AKia    C    G      0.5      1        2 
   1 chr1_127112913     AOna    C    G        0      0        2 
   1 chr1_127112913     ASom    C    G        0      0        2 
   1 chr1_127112913     HCab    C    G        0      0        2 
   1 chr1_127112913     HPrz    C    G        0      0        2 
   1 chr1_127112913     ZBoe    C    G        0      0        2 
   1 chr1_127112913     ZGre    C    G        0      0        2 
   1 chr1_127112913     ZHar    C    G        0      0        2 
   1 chr1_127112913   Sample    C    G        0      0        2 
   1 chr1_127113099     AAsi    A    G        0      0        2 
   1 chr1_127113099     AKia    A    G      0.5      1        2 
   1 chr1_127113099     AOna    A    G      0.5      1        2 
   1 chr1_127113099     ASom    A    G        0      0        2 
   1 chr1_127113099     HCab    A    G        0      0        2 
   1 chr1_127113099     HPrz    A    G        0      0        2 
   1 chr1_127113099     ZBoe    A    G        0      0        2 
   1 chr1_127113099     ZGre    A    G        0      0        2 
   1 chr1_127113099     ZHar    A    G        0      0        2 
   1 chr1_127113099   Sample    A    G        0      0        2 
   1 chr1_127114554     AAsi    T    C        0      0        2 
   1 chr1_127114554     AKia    T    C      0.5      1        2 
   1 chr1_127114554     AOna    T    C      0.5      1        2 
   1 chr1_127114554     ASom    T    C        0      0        2 
   1 chr1_127114554     HCab    T    C        0      0        2 
   1 chr1_127114554     HPrz    T    C        0      0        2 
   1 chr1_127114554     ZBoe    T    C        1      2        2 
   1 chr1_127114554     ZGre    T    C        1      2        2 
   1 chr1_127114554     ZHar    T    C        1      2        2 
   1 chr1_127114554   Sample    T    C        0      0        2 
   1 chr1_127115938     AAsi    C    T        1      2        2 
   1 chr1_127115938     AKia    C    T        0      0        2 
   1 chr1_127115938     AOna    C    T        0      0        2 
   1 chr1_127115938     ASom    C    T        0      0        2 
   1 chr1_127115938     HCab    C    T        0      0        2 
   1 chr1_127115938     HPrz    C    T        0      0        2 
   1 chr1_127115938     ZBoe    C    T        0      0        2 
   1 chr1_127115938     ZGre    C    T        0      0        2 
   1 chr1_127115938     ZHar    C    T        0      0        2 
   1 chr1_127115938   Sample    C    T        0      0        2 
   1 chr1_127119199     AAsi    T    C        0      0        2 
   1 chr1_127119199     AKia    T    C        0      0        2 
   1 chr1_127119199     AOna    T    C        0      0        2 
   1 chr1_127119199     ASom    T    C        0      0        2 
   1 chr1_127119199     HCab    T    C        1      2        2 
   1 chr1_127119199     HPrz    T    C        1      2        2 
   1 chr1_127119199     ZBoe    T    C        0      0        2 
   1 chr1_127119199     ZGre    T    C        0      0        2 
   1 chr1_127119199     ZHar    T    C        0      0        2 
   1 chr1_127119199   Sample    T    C        0      0        2 
   1 chr1_127120513     AAsi    A    T        0      0        2 
   1 chr1_127120513     AKia    A    T        0      0        2 
   1 chr1_127120513     AOna    A    T      0.5      1        2 
   1 chr1_127120513     ASom    A    T        0      0        2 
   1 chr1_127120513     HCab    A    T        0      0        2 
   1 chr1_127120513     HPrz    A    T        0      0        2 
   1 chr1_127120513     ZBoe    A    T        0      0        2 
   1 chr1_127120513     ZGre    A    T        0      0        2 
   1 chr1_127120513     ZHar    A    T        0      0        2 
   1 chr1_127120513   Sample    A    T        0      0        2 
   1 chr1_127121796     AAsi    A    C        0      0        2 
   1 chr1_127121796     AKia    A    C        0      0        2 
   1 chr1_127121796     AOna    A    C        0      0        2 
   1 chr1_127121796     ASom    A    C        0      0        2 
   1 chr1_127121796     HCab    A    C        0      0        2 
   1 chr1_127121796     HPrz    A    C      0.5      1        2 
   1 chr1_127121796     ZBoe    A    C        0      0        2 
   1 chr1_127121796     ZGre    A    C        0      0        2 
   1 chr1_127121796     ZHar    A    C        0      0        2 
   1 chr1_127121796   Sample    A    C        0      0        2 
   1 chr1_127127807     AAsi    A    G        0      0        2 
   1 chr1_127127807     AKia    A    G        0      0        2 
   1 chr1_127127807     AOna    A    G        0      0        2 
   1 chr1_127127807     ASom    A    G        0      0        2 
   1 chr1_127127807     HCab    A    G        0      0        2 
   1 chr1_127127807     HPrz    A    G        0      0        2 
   1 chr1_127127807     ZBoe    A    G      0.5      1        2 
   1 chr1_127127807     ZGre    A    G        0      0        2 
   1 chr1_127127807     ZHar    A    G        0      0        2 
   1 chr1_127127807   Sample    A    G        0      0        2 
   1 chr1_127138217     AAsi    G    T        0      0        2 
   1 chr1_127138217     AKia    G    T        0      0        2 
   1 chr1_127138217     AOna    G    T        0      0        2 
   1 chr1_127138217     ASom    G    T        0      0        2 
   1 chr1_127138217     HCab    G    T        0      0        2 
   1 chr1_127138217     HPrz    G    T        0      0        2 
   1 chr1_127138217     ZBoe    G    T        1      2        2 
   1 chr1_127138217     ZGre    G    T        1      2        2 
   1 chr1_127138217     ZHar    G    T        0      0        2 
   1 chr1_127138217   Sample    G    T        0      0        2 
   1 chr1_127141695     AAsi    A    G        0      0        2 
   1 chr1_127141695     AKia    A    G        0      0        2 
   1 chr1_127141695     AOna    A    G        0      0        2 
   1 chr1_127141695     ASom    A    G        0      0        2 
   1 chr1_127141695     HCab    A    G        1      2        2 
   1 chr1_127141695     HPrz    A    G        1      2        2 
   1 chr1_127141695     ZBoe    A    G        0      0        2 
   1 chr1_127141695     ZGre    A    G        0      0        2 
   1 chr1_127141695     ZHar    A    G        0      0        2 
   1 chr1_127141695   Sample    A    G        0      0        2 
   1 chr1_127142592     AAsi    G    A        0      0        2 
   1 chr1_127142592     AKia    G    A        0      0        2 
   1 chr1_127142592     AOna    G    A        0      0        2 
   1 chr1_127142592     ASom    G    A        0      0        2 
   1 chr1_127142592     HCab    G    A        0      0        2 
   1 chr1_127142592     HPrz    G    A      0.5      1        2 
   1 chr1_127142592     ZBoe    G    A        0      0        2 
   1 chr1_127142592     ZGre    G    A        0      0        2 
   1 chr1_127142592     ZHar    G    A        0      0        2 
   1 chr1_127142592   Sample    G    A        0      0        2 
   1 chr1_127143557     AAsi    T    A        0      0        2 
   1 chr1_127143557     AKia    T    A        0      0        2 
   1 chr1_127143557     AOna    T    A        0      0        2 
   1 chr1_127143557     ASom    T    A        0      0        2 
   1 chr1_127143557     HCab    T    A        0      0        2 
   1 chr1_127143557     HPrz    T    A        0      0        2 
   1 chr1_127143557     ZBoe    T    A        0      0        2 
   1 chr1_127143557     ZGre    T    A        0      0        2 
   1 chr1_127143557     ZHar    T    A      0.5      1        2 
   1 chr1_127143557   Sample    T    A        0      0        2 
   1 chr1_127149674     AAsi    G    C        0      0        2 
   1 chr1_127149674     AKia    G    C        0      0        2 
   1 chr1_127149674     AOna    G    C        0      0        2 
   1 chr1_127149674     ASom    G    C        0      0        2 
   1 chr1_127149674     HCab    G    C        1      2        2 
   1 chr1_127149674     HPrz    G    C        1      2        2 
   1 chr1_127149674     ZBoe    G    C        0      0        2 
   1 chr1_127149674     ZGre    G    C        0      0        2 
   1 chr1_127149674     ZHar    G    C        0      0        2 
   1 chr1_127149674   Sample    G    C        0      0        2 
   1 chr1_127150103     AAsi    G    C        0      0        2 
   1 chr1_127150103     AKia    G    C        0      0        2 
   1 chr1_127150103     AOna    G    C        0      0        2 
   1 chr1_127150103     ASom    G    C        0      0        2 
   1 chr1_127150103     HCab    G    C        0      0        2 
   1 chr1_127150103     HPrz    G    C        0      0        2 
   1 chr1_127150103     ZBoe    G    C        0      0        2 
   1 chr1_127150103     ZGre    G    C        1      2        2 
   1 chr1_127150103     ZHar    G    C        0      0        2 
   1 chr1_127150103   Sample    G    C        0      0        2 
   1 chr1_127159463     AAsi    G    A        0      0        2 
   1 chr1_127159463     AKia    G    A        0      0        2 
   1 chr1_127159463     AOna    G    A        0      0        2 
   1 chr1_127159463     ASom    G    A        0      0        2 
   1 chr1_127159463     HCab    G    A        1      2        2 
   1 chr1_127159463     HPrz    G    A        1      2        2 
   1 chr1_127159463     ZBoe    G    A        0      0        2 
   1 chr1_127159463     ZGre    G    A        0      0        2 
   1 chr1_127159463     ZHar    G    A        0      0        2 
   1 chr1_127159463   Sample    G    A        0      0        2 
   1 chr1_127160427     AAsi    T    C        0      0        2 
   1 chr1_127160427     AKia    T    C        0      0        2 
   1 chr1_127160427     AOna    T    C        0      0        2 
   1 chr1_127160427     ASom    T    C        0      0        2 
   1 chr1_127160427     HCab    T    C        0      0        2 
   1 chr1_127160427     HPrz    T    C        0      0        2 
   1 chr1_127160427     ZBoe    T    C      0.5      1        2 
   1 chr1_127160427     ZGre    T    C        0      0        2 
   1 chr1_127160427     ZHar    T    C        0      0        2 
   1 chr1_127160427   Sample    T    C        0      0        2 
   1 chr1_127160608     AAsi    C    G        0      0        2 
   1 chr1_127160608     AKia    C    G        0      0        2 
   1 chr1_127160608     AOna    C    G        0      0        2 
   1 chr1_127160608     ASom    C    G        0      0        2 
   1 chr1_127160608     HCab    C    G        0      0        2 
   1 chr1_127160608     HPrz    C    G        0      0        2 
   1 chr1_127160608     ZBoe    C    G        0      0        2 
   1 chr1_127160608     ZGre    C    G        1      2        2 
   1 chr1_127160608     ZHar    C    G        0      0        2 
   1 chr1_127160608   Sample    C    G        0      0        2 
   1 chr1_127176405     AAsi    C    T        0      0        2 
   1 chr1_127176405     AKia    C    T        0      0        2 
   1 chr1_127176405     AOna    C    T        0      0        2 
   1 chr1_127176405     ASom    C    T        0      0        2 
   1 chr1_127176405     HCab    C    T        0      0        2 
   1 chr1_127176405     HPrz    C    T        0      0        2 
   1 chr1_127176405     ZBoe    C    T        1      2        2 
   1 chr1_127176405     ZGre    C    T        0      0        2 
   1 chr1_127176405     ZHar    C    T        0      0        2 
   1 chr1_127176405   Sample    C    T        0      0        2 
   1 chr1_127191305     AAsi    A    G        0      0        2 
   1 chr1_127191305     AKia    A    G        0      0        2 
   1 chr1_127191305     AOna    A    G        0      0        2 
   1 chr1_127191305     ASom    A    G        0      0        2 
   1 chr1_127191305     HCab    A    G        1      2        2 
   1 chr1_127191305     HPrz    A    G        1      2        2 
   1 chr1_127191305     ZBoe    A    G        0      0        2 
   1 chr1_127191305     ZGre    A    G        0      0        2 
   1 chr1_127191305     ZHar    A    G        0      0        2 
   1 chr1_127191305   Sample    A    G        0      0        2 
   1 chr1_127203051     AAsi    T    C        0      0        2 
   1 chr1_127203051     AKia    T    C        0      0        2 
   1 chr1_127203051     AOna    T    C        0      0        2 
   1 chr1_127203051     ASom    T    C        0      0        2 
   1 chr1_127203051     HCab    T    C        0      0        2 
   1 chr1_127203051     HPrz    T    C        0      0        2 
   1 chr1_127203051     ZBoe    T    C        0      0        2 
   1 chr1_127203051     ZGre    T    C        1      2        2 
   1 chr1_127203051     ZHar    T    C        0      0        2 
   1 chr1_127203051   Sample    T    C        0      0        2 
   1 chr1_127209492     AAsi    G    A        0      0        2 
   1 chr1_127209492     AKia    G    A        0      0        2 
   1 chr1_127209492     AOna    G    A        0      0        2 
   1 chr1_127209492     ASom    G    A        0      0        2 
   1 chr1_127209492     HCab    G    A        1      2        2 
   1 chr1_127209492     HPrz    G    A        1      2        2 
   1 chr1_127209492     ZBoe    G    A        0      0        2 
   1 chr1_127209492     ZGre    G    A        0      0        2 
   1 chr1_127209492     ZHar    G    A        0      0        2 
   1 chr1_127209492   Sample    G    A        0      0        2 
   1 chr1_127217859     AAsi    T    A        0      0        2 
   1 chr1_127217859     AKia    T    A      0.5      1        2 
   1 chr1_127217859     AOna    T    A        0      0        2 
   1 chr1_127217859     ASom    T    A        0      0        2 
   1 chr1_127217859     HCab    T    A        0      0        2 
   1 chr1_127217859     HPrz    T    A        0      0        2 
   1 chr1_127217859     ZBoe    T    A        0      0        2 
   1 chr1_127217859     ZGre    T    A        0      0        2 
   1 chr1_127217859     ZHar    T    A        0      0        2 
   1 chr1_127217859   Sample    T    A        0      0        2 
   1 chr1_127222043     AAsi    G    A        1      2        2 
   1 chr1_127222043     AKia    G    A      0.5      1        2 
   1 chr1_127222043     AOna    G    A        1      2        2 
   1 chr1_127222043     ASom    G    A        1      2        2 
   1 chr1_127222043     HCab    G    A        0      0        2 
   1 chr1_127222043     HPrz    G    A        0      0        2 
   1 chr1_127222043     ZBoe    G    A        0      0        2 
   1 chr1_127222043     ZGre    G    A        0      0        2 
   1 chr1_127222043     ZHar    G    A        0      0        2 
   1 chr1_127222043   Sample    G    A        1      2        2 
   1 chr1_127229062     AAsi    T    C        0      0        2 
   1 chr1_127229062     AKia    T    C        0      0        2 
   1 chr1_127229062     AOna    T    C        0      0        2 
   1 chr1_127229062     ASom    T    C        0      0        2 
   1 chr1_127229062     HCab    T    C        0      0        2 
   1 chr1_127229062     HPrz    T    C        1      2        2 
   1 chr1_127229062     ZBoe    T    C        0      0        2 
   1 chr1_127229062     ZGre    T    C        0      0        2 
   1 chr1_127229062     ZHar    T    C        0      0        2 
   1 chr1_127229062   Sample    T    C        0      0        2 
   1 chr1_127230403     AAsi    T    G        0      0        2 
   1 chr1_127230403     AKia    T    G        0      0        2 
   1 chr1_127230403     AOna    T    G        0      0        2 
   1 chr1_127230403     ASom    T    G        0      0        2 
   1 chr1_127230403     HCab    T    G        0      0        2 
   1 chr1_127230403     HPrz    T    G        0      0        2 
   1 chr1_127230403     ZBoe    T    G        0      0        2 
   1 chr1_127230403     ZGre    T    G        0      0        2 
   1 chr1_127230403     ZHar    T    G        1      2        2 
   1 chr1_127230403   Sample    T    G        0      0        2 
   1 chr1_127237020     AAsi    T    C        0      0        2 
   1 chr1_127237020     AKia    T    C        0      0        2 
   1 chr1_127237020     AOna    T    C        0      0        2 
   1 chr1_127237020     ASom    T    C        0      0        2 
   1 chr1_127237020     HCab    T    C        0      0        2 
   1 chr1_127237020     HPrz    T    C        0      0        2 
   1 chr1_127237020     ZBoe    T    C        0      0        2 
   1 chr1_127237020     ZGre    T    C      0.5      1        2 
   1 chr1_127237020     ZHar    T    C        0      0        2 
   1 chr1_127237020   Sample    T    C        0      0        2 
   1 chr1_127246537     AAsi    C    G        0      0        2 
   1 chr1_127246537     AKia    C    G        0      0        2 
   1 chr1_127246537     AOna    C    G        0      0        2 
   1 chr1_127246537     ASom    C    G        0      0        2 
   1 chr1_127246537     HCab    C    G      0.5      1        2 
   1 chr1_127246537     HPrz    C    G        0      0        2 
   1 chr1_127246537     ZBoe    C    G        0      0        2 
   1 chr1_127246537     ZGre    C    G        0      0        2 
   1 chr1_127246537     ZHar    C    G        0      0        2 
   1 chr1_127246537   Sample    C    G        0      0        2 
   1 chr1_127254958     AAsi    A    G        0      0        2 
   1 chr1_127254958     AKia    A    G      0.5      1        2 
   1 chr1_127254958     AOna    A    G        0      0        2 
   1 chr1_127254958     ASom    A    G        0      0        2 
   1 chr1_127254958     HCab    A    G        0      0        2 
   1 chr1_127254958     HPrz    A    G        0      0        2 
   1 chr1_127254958     ZBoe    A    G        0      0        2 
   1 chr1_127254958     ZGre    A    G        0      0        2 
   1 chr1_127254958     ZHar    A    G        0      0        2 
   1 chr1_127254958   Sample    A    G        0      0        2 
   1 chr1_127258506     AAsi    A    G        0      0        2 
   1 chr1_127258506     AKia    A    G        0      0        2 
   1 chr1_127258506     AOna    A    G        0      0        2 
   1 chr1_127258506     ASom    A    G        0      0        2 
   1 chr1_127258506     HCab    A    G        0      0        2 
   1 chr1_127258506     HPrz    A    G      0.5      1        2 
   1 chr1_127258506     ZBoe    A    G        0      0        2 
   1 chr1_127258506     ZGre    A    G        0      0        2 
   1 chr1_127258506     ZHar    A    G        0      0        2 
   1 chr1_127258506   Sample    A    G        0      0        2 
   1 chr1_127266105     AAsi    A    G        0      0        2 
   1 chr1_127266105     AKia    A    G        1      2        2 
   1 chr1_127266105     AOna    A    G        1      2        2 
   1 chr1_127266105     ASom    A    G        0      0        2 
   1 chr1_127266105     HCab    A    G        0      0        2 
   1 chr1_127266105     HPrz    A    G        0      0        2 
   1 chr1_127266105     ZBoe    A    G        0      0        2 
   1 chr1_127266105     ZGre    A    G        0      0        2 
   1 chr1_127266105     ZHar    A    G        0      0        2 
   1 chr1_127266105   Sample    A    G        0      0        2 
   1 chr1_127266763     AAsi    G    A        0      0        2 
   1 chr1_127266763     AKia    G    A      0.5      1        2 
   1 chr1_127266763     AOna    G    A        0      0        2 
   1 chr1_127266763     ASom    G    A        0      0        2 
   1 chr1_127266763     HCab    G    A        0      0        2 
   1 chr1_127266763     HPrz    G    A        0      0        2 
   1 chr1_127266763     ZBoe    G    A        0      0        2 
   1 chr1_127266763     ZGre    G    A        0      0        2 
   1 chr1_127266763     ZHar    G    A        0      0        2 
   1 chr1_127266763   Sample    G    A        0      0        2 
   1 chr1_127274886     AAsi    G    C      0.5      1        2 
   1 chr1_127274886     AKia    G    C        0      0        2 
   1 chr1_127274886     AOna    G    C        0      0        2 
   1 chr1_127274886     ASom    G    C        0      0        2 
   1 chr1_127274886     HCab    G    C        0      0        2 
   1 chr1_127274886     HPrz    G    C        0      0        2 
   1 chr1_127274886     ZBoe    G    C        0      0        2 
   1 chr1_127274886     ZGre    G    C        0      0        2 
   1 chr1_127274886     ZHar    G    C        0      0        2 
   1 chr1_127274886   Sample    G    C        1      2        2 
   1 chr1_127276317     AAsi    G    A        0      0        2 
   1 chr1_127276317     AKia    G    A        0      0        2 
   1 chr1_127276317     AOna    G    A        0      0        2 
   1 chr1_127276317     ASom    G    A        0      0        2 
   1 chr1_127276317     HCab    G    A        0      0        2 
   1 chr1_127276317     HPrz    G    A        0      0        2 
   1 chr1_127276317     ZBoe    G    A      0.5      1        2 
   1 chr1_127276317     ZGre    G    A        0      0        2 
   1 chr1_127276317     ZHar    G    A        0      0        2 
   1 chr1_127276317   Sample    G    A        0      0        2 
   1 chr1_127277601     AAsi    G    C        0      0        2 
   1 chr1_127277601     AKia    G    C        0      0        2 
   1 chr1_127277601     AOna    G    C        0      0        2 
   1 chr1_127277601     ASom    G    C        0      0        2 
   1 chr1_127277601     HCab    G    C        0      0        2 
   1 chr1_127277601     HPrz    G    C        0      0        2 
   1 chr1_127277601     ZBoe    G    C        0      0        2 
   1 chr1_127277601     ZGre    G    C        1      2        2 
   1 chr1_127277601     ZHar    G    C        0      0        2 
   1 chr1_127277601   Sample    G    C        0      0        2 
   1 chr1_127279139     AAsi    T    C        1      2        2 
   1 chr1_127279139     AKia    T    C        0      0        2 
   1 chr1_127279139     AOna    T    C        0      0        2 
   1 chr1_127279139     ASom    T    C        1      2        2 
   1 chr1_127279139     HCab    T    C        0      0        2 
   1 chr1_127279139     HPrz    T    C        0      0        2 
   1 chr1_127279139     ZBoe    T    C        0      0        2 
   1 chr1_127279139     ZGre    T    C        0      0        2 
   1 chr1_127279139     ZHar    T    C        0      0        2 
   1 chr1_127279139   Sample    T    C        1      2        2 
   1 chr1_127279271     AAsi    G    C      0.5      1        2 
   1 chr1_127279271     AKia    G    C        0      0        2 
   1 chr1_127279271     AOna    G    C        0      0        2 
   1 chr1_127279271     ASom    G    C        0      0        2 
   1 chr1_127279271     HCab    G    C        0      0        2 
   1 chr1_127279271     HPrz    G    C        0      0        2 
   1 chr1_127279271     ZBoe    G    C        0      0        2 
   1 chr1_127279271     ZGre    G    C        0      0        2 
   1 chr1_127279271     ZHar    G    C        0      0        2 
   1 chr1_127279271   Sample    G    C        0      0        2 
   1 chr1_127280546     AAsi    G    C        0      0        2 
   1 chr1_127280546     AKia    G    C        0      0        2 
   1 chr1_127280546     AOna    G    C        0      0        2 
   1 chr1_127280546     ASom    G    C        0      0        2 
   1 chr1_127280546     HCab    G    C        0      0        2 
   1 chr1_127280546     HPrz    G    C        0      0        2 
   1 chr1_127280546     ZBoe    G    C        0      0        2 
   1 chr1_127280546     ZGre    G    C        0      0        2 
   1 chr1_127280546     ZHar    G    C        1      2        2 
   1 chr1_127280546   Sample    G    C        0      0        2 
   1 chr1_127284141     AAsi    A    G        0      0        2 
   1 chr1_127284141     AKia    A    G        0      0        2 
   1 chr1_127284141     AOna    A    G        1      2        2 
   1 chr1_127284141     ASom    A    G        0      0        2 
   1 chr1_127284141     HCab    A    G        0      0        2 
   1 chr1_127284141     HPrz    A    G        0      0        2 
   1 chr1_127284141     ZBoe    A    G        0      0        2 
   1 chr1_127284141     ZGre    A    G        0      0        2 
   1 chr1_127284141     ZHar    A    G        0      0        2 
   1 chr1_127284141   Sample    A    G        0      0        2 
   1 chr1_127284601     AAsi    T    C        1      2        2 
   1 chr1_127284601     AKia    T    C        0      0        2 
   1 chr1_127284601     AOna    T    C        0      0        2 
   1 chr1_127284601     ASom    T    C        1      2        2 
   1 chr1_127284601     HCab    T    C        0      0        2 
   1 chr1_127284601     HPrz    T    C        0      0        2 
   1 chr1_127284601     ZBoe    T    C        0      0        2 
   1 chr1_127284601     ZGre    T    C        0      0        2 
   1 chr1_127284601     ZHar    T    C        0      0        2 
   1 chr1_127284601   Sample    T    C        1      2        2 
   1 chr1_127286817     AAsi    A    G        0      0        2 
   1 chr1_127286817     AKia    A    G        0      0        2 
   1 chr1_127286817     AOna    A    G        0      0        2 
   1 chr1_127286817     ASom    A    G        0      0        2 
   1 chr1_127286817     HCab    A    G        0      0        2 
   1 chr1_127286817     HPrz    A    G        0      0        2 
   1 chr1_127286817     ZBoe    A    G      0.5      1        2 
   1 chr1_127286817     ZGre    A    G        0      0        2 
   1 chr1_127286817     ZHar    A    G        0      0        2 
   1 chr1_127286817   Sample    A    G        0      0        2 
   1 chr1_127287680     AAsi    A    G        0      0        2 
   1 chr1_127287680     AKia    A    G        0      0        2 
   1 chr1_127287680     AOna    A    G        0      0        2 
   1 chr1_127287680     ASom    A    G        0      0        2 
   1 chr1_127287680     HCab    A    G        1      2        2 
   1 chr1_127287680     HPrz    A    G        1      2        2 
   1 chr1_127287680     ZBoe    A    G        0      0        2 
   1 chr1_127287680     ZGre    A    G        0      0        2 
   1 chr1_127287680     ZHar    A    G        0      0        2 
   1 chr1_127287680   Sample    A    G        0      0        2 
   1 chr1_127290117     AAsi    T    C        0      0        2 
   1 chr1_127290117     AKia    T    C        0      0        2 
   1 chr1_127290117     AOna    T    C        1      2        2 
   1 chr1_127290117     ASom    T    C        0      0        2 
   1 chr1_127290117     HCab    T    C        0      0        2 
   1 chr1_127290117     HPrz    T    C        0      0        2 
   1 chr1_127290117     ZBoe    T    C        0      0        2 
   1 chr1_127290117     ZGre    T    C        0      0        2 
   1 chr1_127290117     ZHar    T    C        0      0        2 
   1 chr1_127290117   Sample    T    C        0      0        2 
   1 chr1_127291051     AAsi    G    A        0      0        2 
   1 chr1_127291051     AKia    G    A        0      0        2 
   1 chr1_127291051     AOna    G    A        0      0        2 
   1 chr1_127291051     ASom    G    A        0      0        2 
   1 chr1_127291051     HCab    G    A        1      2        2 
   1 chr1_127291051     HPrz    G    A        1      2        2 
   1 chr1_127291051     ZBoe    G    A        0      0        2 
   1 chr1_127291051     ZGre    G    A        0      0        2 
   1 chr1_127291051     ZHar    G    A        0      0        2 
   1 chr1_127291051   Sample    G    A        0      0        2 
   1 chr1_127292710     AAsi    C    A        0      0        2 
   1 chr1_127292710     AKia    C    A        0      0        2 
   1 chr1_127292710     AOna    C    A        0      0        2 
   1 chr1_127292710     ASom    C    A        0      0        2 
   1 chr1_127292710     HCab    C    A        1      2        2 
   1 chr1_127292710     HPrz    C    A        1      2        2 
   1 chr1_127292710     ZBoe    C    A        0      0        2 
   1 chr1_127292710     ZGre    C    A        0      0        2 
   1 chr1_127292710     ZHar    C    A        0      0        2 
   1 chr1_127292710   Sample    C    A        0      0        2 
   1 chr1_127315442     AAsi    C    T        0      0        2 
   1 chr1_127315442     AKia    C    T        0      0        2 
   1 chr1_127315442     AOna    C    T        0      0        2 
   1 chr1_127315442     ASom    C    T        0      0        2 
   1 chr1_127315442     HCab    C    T        0      0        2 
   1 chr1_127315442     HPrz    C    T        0      0        2 
   1 chr1_127315442     ZBoe    C    T        0      0        2 
   1 chr1_127315442     ZGre    C    T        0      0        2 
   1 chr1_127315442     ZHar    C    T      0.5      1        2 
   1 chr1_127315442   Sample    C    T        0      0        2 
   1 chr1_127331131     AAsi    G    A        0      0        2 
   1 chr1_127331131     AKia    G    A        0      0        2 
   1 chr1_127331131     AOna    G    A        0      0        2 
   1 chr1_127331131     ASom    G    A        0      0        2 
   1 chr1_127331131     HCab    G    A        0      0        2 
   1 chr1_127331131     HPrz    G    A        0      0        2 
   1 chr1_127331131     ZBoe    G    A        0      0        2 
   1 chr1_127331131     ZGre    G    A        1      2        2 
   1 chr1_127331131     ZHar    G    A        1      2        2 
   1 chr1_127331131   Sample    G    A        0      0        2 
   1 chr1_127339138     AAsi    C    T        1      2        2 
   1 chr1_127339138     AKia    C    T        0      0        2 
   1 chr1_127339138     AOna    C    T        0      0        2 
   1 chr1_127339138     ASom    C    T        0      0        2 
   1 chr1_127339138     HCab    C    T        0      0        2 
   1 chr1_127339138     HPrz    C    T        0      0        2 
   1 chr1_127339138     ZBoe    C    T        0      0        2 
   1 chr1_127339138     ZGre    C    T        0      0        2 
   1 chr1_127339138     ZHar    C    T        0      0        2 
   1 chr1_127339138   Sample    C    T        1      2        2 
   1 chr1_127349830     AAsi    A    G        1      2        2 
   1 chr1_127349830     AKia    A    G        0      0        2 
   1 chr1_127349830     AOna    A    G        0      0        2 
   1 chr1_127349830     ASom    A    G        1      2        2 
   1 chr1_127349830     HCab    A    G        0      0        2 
   1 chr1_127349830     HPrz    A    G        0      0        2 
   1 chr1_127349830     ZBoe    A    G        0      0        2 
   1 chr1_127349830     ZGre    A    G        0      0        2 
   1 chr1_127349830     ZHar    A    G        0      0        2 
   1 chr1_127349830   Sample    A    G        1      2        2 
   1 chr1_127350303     AAsi    A    T        0      0        2 
   1 chr1_127350303     AKia    A    T        1      2        2 
   1 chr1_127350303     AOna    A    T      0.5      1        2 
   1 chr1_127350303     ASom    A    T        0      0        2 
   1 chr1_127350303     HCab    A    T        0      0        2 
   1 chr1_127350303     HPrz    A    T        0      0        2 
   1 chr1_127350303     ZBoe    A    T        0      0        2 
   1 chr1_127350303     ZGre    A    T        0      0        2 
   1 chr1_127350303     ZHar    A    T        0      0        2 
   1 chr1_127350303   Sample    A    T        0      0        2 
   1 chr1_127370636     AAsi    C    T        0      0        2 
   1 chr1_127370636     AKia    C    T        0      0        2 
   1 chr1_127370636     AOna    C    T        0      0        2 
   1 chr1_127370636     ASom    C    T        0      0        2 
   1 chr1_127370636     HCab    C    T        1      2        2 
   1 chr1_127370636     HPrz    C    T        0      0        2 
   1 chr1_127370636     ZBoe    C    T        0      0        2 
   1 chr1_127370636     ZGre    C    T        0      0        2 
   1 chr1_127370636     ZHar    C    T        0      0        2 
   1 chr1_127370636   Sample    C    T        0      0        2 
   1 chr1_127378932     AAsi    T    C        1      2        2 
   1 chr1_127378932     AKia    T    C        0      0        2 
   1 chr1_127378932     AOna    T    C        0      0        2 
   1 chr1_127378932     ASom    T    C        1      2        2 
   1 chr1_127378932     HCab    T    C        0      0        2 
   1 chr1_127378932     HPrz    T    C        0      0        2 
   1 chr1_127378932     ZBoe    T    C        0      0        2 
   1 chr1_127378932     ZGre    T    C        0      0        2 
   1 chr1_127378932     ZHar    T    C        0      0        2 
   1 chr1_127378932   Sample    T    C        1      2        2 
   1 chr1_127386972     AAsi    A    G        0      0        2 
   1 chr1_127386972     AKia    A    G        0      0        2 
   1 chr1_127386972     AOna    A    G        0      0        2 
   1 chr1_127386972     ASom    A    G        1      2        2 
   1 chr1_127386972     HCab    A    G        0      0        2 
   1 chr1_127386972     HPrz    A    G        0      0        2 
   1 chr1_127386972     ZBoe    A    G        0      0        2 
   1 chr1_127386972     ZGre    A    G        0      0        2 
   1 chr1_127386972     ZHar    A    G        0      0        2 
   1 chr1_127386972   Sample    A    G        0      0        2 
   1 chr1_127387371     AAsi    T    C        0      0        2 
   1 chr1_127387371     AKia    T    C        0      0        2 
   1 chr1_127387371     AOna    T    C        0      0        2 
   1 chr1_127387371     ASom    T    C        0      0        2 
   1 chr1_127387371     HCab    T    C        0      0        2 
   1 chr1_127387371     HPrz    T    C      0.5      1        2 
   1 chr1_127387371     ZBoe    T    C        0      0        2 
   1 chr1_127387371     ZGre    T    C        0      0        2 
   1 chr1_127387371     ZHar    T    C        0      0        2 
   1 chr1_127387371   Sample    T    C        0      0        2 
   1 chr1_127390086     AAsi    C    G        1      2        2 
   1 chr1_127390086     AKia    C    G        0      0        2 
   1 chr1_127390086     AOna    C    G        0      0        2 
   1 chr1_127390086     ASom    C    G        1      2        2 
   1 chr1_127390086     HCab    C    G        0      0        2 
   1 chr1_127390086     HPrz    C    G        0      0        2 
   1 chr1_127390086     ZBoe    C    G        0      0        2 
   1 chr1_127390086     ZGre    C    G        0      0        2 
   1 chr1_127390086     ZHar    C    G        0      0        2 
   1 chr1_127390086   Sample    C    G        1      2        2 
   1 chr1_127391701     AAsi    A    T        0      0        2 
   1 chr1_127391701     AKia    A    T        0      0        2 
   1 chr1_127391701     AOna    A    T        0      0        2 
   1 chr1_127391701     ASom    A    T        0      0        2 
   1 chr1_127391701     HCab    A    T        0      0        2 
   1 chr1_127391701     HPrz    A    T        0      0        2 
   1 chr1_127391701     ZBoe    A    T      0.5      1        2 
   1 chr1_127391701     ZGre    A    T        0      0        2 
   1 chr1_127391701     ZHar    A    T        0      0        2 
   1 chr1_127391701   Sample    A    T        0      0        2 
   1 chr1_127411456     AAsi    A    G        0      0        2 
   1 chr1_127411456     AKia    A    G        0      0        2 
   1 chr1_127411456     AOna    A    G        0      0        2 
   1 chr1_127411456     ASom    A    G        0      0        2 
   1 chr1_127411456     HCab    A    G        0      0        2 
   1 chr1_127411456     HPrz    A    G        0      0        2 
   1 chr1_127411456     ZBoe    A    G        0      0        2 
   1 chr1_127411456     ZGre    A    G      0.5      1        2 
   1 chr1_127411456     ZHar    A    G        0      0        2 
   1 chr1_127411456   Sample    A    G        0      0        2 
   1 chr1_127413454     AAsi    C    T        0      0        2 
   1 chr1_127413454     AKia    C    T        0      0        2 
   1 chr1_127413454     AOna    C    T        0      0        2 
   1 chr1_127413454     ASom    C    T        0      0        2 
   1 chr1_127413454     HCab    C    T        1      2        2 
   1 chr1_127413454     HPrz    C    T        1      2        2 
   1 chr1_127413454     ZBoe    C    T        0      0        2 
   1 chr1_127413454     ZGre    C    T        0      0        2 
   1 chr1_127413454     ZHar    C    T        0      0        2 
   1 chr1_127413454   Sample    C    T        0      0        2 
   1 chr1_127413783     AAsi    A    G      0.5      1        2 
   1 chr1_127413783     AKia    A    G        0      0        2 
   1 chr1_127413783     AOna    A    G        0      0        2 
   1 chr1_127413783     ASom    A    G        0      0        2 
   1 chr1_127413783     HCab    A    G        0      0        2 
   1 chr1_127413783     HPrz    A    G        0      0        2 
   1 chr1_127413783     ZBoe    A    G        0      0        2 
   1 chr1_127413783     ZGre    A    G        0      0        2 
   1 chr1_127413783     ZHar    A    G        0      0        2 
   1 chr1_127413783   Sample    A    G        1      2        2 
   1 chr1_127417212     AAsi    C    T        0      0        2 
   1 chr1_127417212     AKia    C    T        0      0        2 
   1 chr1_127417212     AOna    C    T        0      0        2 
   1 chr1_127417212     ASom    C    T        0      0        2 
   1 chr1_127417212     HCab    C    T        1      2        2 
   1 chr1_127417212     HPrz    C    T        1      2        2 
   1 chr1_127417212     ZBoe    C    T        0      0        2 
   1 chr1_127417212     ZGre    C    T        0      0        2 
   1 chr1_127417212     ZHar    C    T        0      0        2 
   1 chr1_127417212   Sample    C    T        0      0        2 
   1 chr1_127419140     AAsi    C    T        0      0        2 
   1 chr1_127419140     AKia    C    T        0      0        2 
   1 chr1_127419140     AOna    C    T        0      0        2 
   1 chr1_127419140     ASom    C    T        0      0        2 
   1 chr1_127419140     HCab    C    T        1      2        2 
   1 chr1_127419140     HPrz    C    T        1      2        2 
   1 chr1_127419140     ZBoe    C    T        0      0        2 
   1 chr1_127419140     ZGre    C    T        0      0        2 
   1 chr1_127419140     ZHar    C    T        0      0        2 
   1 chr1_127419140   Sample    C    T        1      2        2 
   1 chr1_127423555     AAsi    T    C        0      0        2 
   1 chr1_127423555     AKia    T    C        0      0        2 
   1 chr1_127423555     AOna    T    C      0.5      1        2 
   1 chr1_127423555     ASom    T    C        0      0        2 
   1 chr1_127423555     HCab    T    C        0      0        2 
   1 chr1_127423555     HPrz    T    C        0      0        2 
   1 chr1_127423555     ZBoe    T    C        0      0        2 
   1 chr1_127423555     ZGre    T    C        0      0        2 
   1 chr1_127423555     ZHar    T    C        0      0        2 
   1 chr1_127423555   Sample    T    C        0      0        2 
   1 chr1_127424182     AAsi    T    C        0      0        2 
   1 chr1_127424182     AKia    T    C        0      0        2 
   1 chr1_127424182     AOna    T    C        0      0        2 
   1 chr1_127424182     ASom    T    C        0      0        2 
   1 chr1_127424182     HCab    T    C        0      0        2 
   1 chr1_127424182     HPrz    T    C        0      0        2 
   1 chr1_127424182     ZBoe    T    C      0.5      1        2 
   1 chr1_127424182     ZGre    T    C        0      0        2 
   1 chr1_127424182     ZHar    T    C        0      0        2 
   1 chr1_127424182   Sample    T    C        0      0        2 
   1 chr1_127435044     AAsi    G    C        0      0        2 
   1 chr1_127435044     AKia    G    C      0.5      1        2 
   1 chr1_127435044     AOna    G    C        0      0        2 
   1 chr1_127435044     ASom    G    C        0      0        2 
   1 chr1_127435044     HCab    G    C        0      0        2 
   1 chr1_127435044     HPrz    G    C        0      0        2 
   1 chr1_127435044     ZBoe    G    C        0      0        2 
   1 chr1_127435044     ZGre    G    C        0      0        2 
   1 chr1_127435044     ZHar    G    C        0      0        2 
   1 chr1_127435044   Sample    G    C        0      0        2 
   1 chr1_127437914     AAsi    A    T        0      0        2 
   1 chr1_127437914     AKia    A    T        0      0        2 
   1 chr1_127437914     AOna    A    T        0      0        2 
   1 chr1_127437914     ASom    A    T        0      0        2 
   1 chr1_127437914     HCab    A    T        1      2        2 
   1 chr1_127437914     HPrz    A    T        1      2        2 
   1 chr1_127437914     ZBoe    A    T        0      0        2 
   1 chr1_127437914     ZGre    A    T        0      0        2 
   1 chr1_127437914     ZHar    A    T        0      0        2 
   1 chr1_127437914   Sample    A    T        0      0        2 
   1 chr1_127440238     AAsi    C    T        0      0        2 
   1 chr1_127440238     AKia    C    T        0      0        2 
   1 chr1_127440238     AOna    C    T        0      0        2 
   1 chr1_127440238     ASom    C    T        0      0        2 
   1 chr1_127440238     HCab    C    T        1      2        2 
   1 chr1_127440238     HPrz    C    T        1      2        2 
   1 chr1_127440238     ZBoe    C    T        0      0        2 
   1 chr1_127440238     ZGre    C    T        0      0        2 
   1 chr1_127440238     ZHar    C    T        0      0        2 
   1 chr1_127440238   Sample    C    T        0      0        2 
   1 chr1_127445769     AAsi    G    A        0      0        2 
   1 chr1_127445769     AKia    G    A        0      0        2 
   1 chr1_127445769     AOna    G    A        0      0        2 
   1 chr1_127445769     ASom    G    A        0      0        2 
   1 chr1_127445769     HCab    G    A        1      2        2 
   1 chr1_127445769     HPrz    G    A        1      2        2 
   1 chr1_127445769     ZBoe    G    A        0      0        2 
   1 chr1_127445769     ZGre    G    A        0      0        2 
   1 chr1_127445769     ZHar    G    A        0      0        2 
   1 chr1_127445769   Sample    G    A        0      0        2 
   1 chr1_127446379     AAsi    T    C        0      0        2 
   1 chr1_127446379     AKia    T    C        0      0        2 
   1 chr1_127446379     AOna    T    C        0      0        2 
   1 chr1_127446379     ASom    T    C        0      0        2 
   1 chr1_127446379     HCab    T    C        0      0        2 
   1 chr1_127446379     HPrz    T    C        0      0        2 
   1 chr1_127446379     ZBoe    T    C        0      0        2 
   1 chr1_127446379     ZGre    T    C        0      0        2 
   1 chr1_127446379     ZHar    T    C        1      2        2 
   1 chr1_127446379   Sample    T    C        0      0        2 
   1 chr1_127450049     AAsi    T    C        0      0        2 
   1 chr1_127450049     AKia    T    C        0      0        2 
   1 chr1_127450049     AOna    T    C        0      0        2 
   1 chr1_127450049     ASom    T    C        0      0        2 
   1 chr1_127450049     HCab    T    C        1      2        2 
   1 chr1_127450049     HPrz    T    C        1      2        2 
   1 chr1_127450049     ZBoe    T    C        0      0        2 
   1 chr1_127450049     ZGre    T    C        0      0        2 
   1 chr1_127450049     ZHar    T    C        0      0        2 
   1 chr1_127450049   Sample    T    C        0      0        2 
   1 chr1_127453152     AAsi    T    C        0      0        2 
   1 chr1_127453152     AKia    T    C        0      0        2 
   1 chr1_127453152     AOna    T    C        0      0        2 
   1 chr1_127453152     ASom    T    C        0      0        2 
   1 chr1_127453152     HCab    T    C        0      0        2 
   1 chr1_127453152     HPrz    T    C        0      0        2 
   1 chr1_127453152     ZBoe    T    C        1      2        2 
   1 chr1_127453152     ZGre    T    C        1      2        2 
   1 chr1_127453152     ZHar    T    C        1      2        2 
   1 chr1_127453152   Sample    T    C        0      0        2 
   1 chr1_127454258     AAsi    T    C        0      0        2 
   1 chr1_127454258     AKia    T    C        0      0        2 
   1 chr1_127454258     AOna    T    C        0      0        2 
   1 chr1_127454258     ASom    T    C        0      0        2 
   1 chr1_127454258     HCab    T    C        0      0        2 
   1 chr1_127454258     HPrz    T    C        0      0        2 
   1 chr1_127454258     ZBoe    T    C      0.5      1        2 
   1 chr1_127454258     ZGre    T    C        0      0        2 
   1 chr1_127454258     ZHar    T    C        0      0        2 
   1 chr1_127454258   Sample    T    C        0      0        2 
   1 chr1_127457079     AAsi    C    T        0      0        2 
   1 chr1_127457079     AKia    C    T        0      0        2 
   1 chr1_127457079     AOna    C    T        0      0        2 
   1 chr1_127457079     ASom    C    T        0      0        2 
   1 chr1_127457079     HCab    C    T        1      2        2 
   1 chr1_127457079     HPrz    C    T        1      2        2 
   1 chr1_127457079     ZBoe    C    T        0      0        2 
   1 chr1_127457079     ZGre    C    T        0      0        2 
   1 chr1_127457079     ZHar    C    T        0      0        2 
   1 chr1_127457079   Sample    C    T        0      0        2 
   1 chr1_127459638     AAsi    A    G        0      0        2 
   1 chr1_127459638     AKia    A    G        0      0        2 
   1 chr1_127459638     AOna    A    G        0      0        2 
   1 chr1_127459638     ASom    A    G        0      0        2 
   1 chr1_127459638     HCab    A    G      0.5      1        2 
   1 chr1_127459638     HPrz    A    G        1      2        2 
   1 chr1_127459638     ZBoe    A    G        0      0        2 
   1 chr1_127459638     ZGre    A    G        0      0        2 
   1 chr1_127459638     ZHar    A    G        0      0        2 
   1 chr1_127459638   Sample    A    G        0      0        2 
   1 chr1_127461927     AAsi    A    G        0      0        2 
   1 chr1_127461927     AKia    A    G        0      0        2 
   1 chr1_127461927     AOna    A    G      0.5      1        2 
   1 chr1_127461927     ASom    A    G        0      0        2 
   1 chr1_127461927     HCab    A    G        0      0        2 
   1 chr1_127461927     HPrz    A    G        0      0        2 
   1 chr1_127461927     ZBoe    A    G        0      0        2 
   1 chr1_127461927     ZGre    A    G        0      0        2 
   1 chr1_127461927     ZHar    A    G        0      0        2 
   1 chr1_127461927   Sample    A    G        0      0        2 
   1 chr1_127462056     AAsi    G    C        0      0        2 
   1 chr1_127462056     AKia    G    C        1      2        2 
   1 chr1_127462056     AOna    G    C        1      2        2 
   1 chr1_127462056     ASom    G    C        0      0        2 
   1 chr1_127462056     HCab    G    C        0      0        2 
   1 chr1_127462056     HPrz    G    C        0      0        2 
   1 chr1_127462056     ZBoe    G    C        0      0        2 
   1 chr1_127462056     ZGre    G    C        0      0        2 
   1 chr1_127462056     ZHar    G    C        0      0        2 
   1 chr1_127462056   Sample    G    C        0      0        2 
   1 chr1_127467832     AAsi    T    C        0      0        2 
   1 chr1_127467832     AKia    T    C        0      0        2 
   1 chr1_127467832     AOna    T    C        0      0        2 
   1 chr1_127467832     ASom    T    C        0      0        2 
   1 chr1_127467832     HCab    T    C        0      0        2 
   1 chr1_127467832     HPrz    T    C        0      0        2 
   1 chr1_127467832     ZBoe    T    C      0.5      1        2 
   1 chr1_127467832     ZGre    T    C        0      0        2 
   1 chr1_127467832     ZHar    T    C        0      0        2 
   1 chr1_127467832   Sample    T    C        0      0        2 
   1 chr1_127473241     AAsi    G    A        0      0        2 
   1 chr1_127473241     AKia    G    A        0      0        2 
   1 chr1_127473241     AOna    G    A        0      0        2 
   1 chr1_127473241     ASom    G    A        0      0        2 
   1 chr1_127473241     HCab    G    A        1      2        2 
   1 chr1_127473241     HPrz    G    A        1      2        2 
   1 chr1_127473241     ZBoe    G    A        0      0        2 
   1 chr1_127473241     ZGre    G    A        0      0        2 
   1 chr1_127473241     ZHar    G    A        0      0        2 
   1 chr1_127473241   Sample    G    A        0      0        2 
   1 chr1_127478400     AAsi    A    G        0      0        2 
   1 chr1_127478400     AKia    A    G        0      0        2 
   1 chr1_127478400     AOna    A    G      0.5      1        2 
   1 chr1_127478400     ASom    A    G        0      0        2 
   1 chr1_127478400     HCab    A    G        0      0        2 
   1 chr1_127478400     HPrz    A    G        0      0        2 
   1 chr1_127478400     ZBoe    A    G        0      0        2 
   1 chr1_127478400     ZGre    A    G        0      0        2 
   1 chr1_127478400     ZHar    A    G        0      0        2 
   1 chr1_127478400   Sample    A    G        0      0        2 
   1 chr1_127483525     AAsi    T    C        0      0        2 
   1 chr1_127483525     AKia    T    C        0      0        2 
   1 chr1_127483525     AOna    T    C        0      0        2 
   1 chr1_127483525     ASom    T    C        0      0        2 
   1 chr1_127483525     HCab    T    C        1      2        2 
   1 chr1_127483525     HPrz    T    C        1      2        2 
   1 chr1_127483525     ZBoe    T    C        0      0        2 
   1 chr1_127483525     ZGre    T    C        0      0        2 
   1 chr1_127483525     ZHar    T    C        0      0        2 
   1 chr1_127483525   Sample    T    C        0      0        2 
   1 chr1_127493215     AAsi    T    C        0      0        2 
   1 chr1_127493215     AKia    T    C        1      2        2 
   1 chr1_127493215     AOna    T    C        0      0        2 
   1 chr1_127493215     ASom    T    C        0      0        2 
   1 chr1_127493215     HCab    T    C        0      0        2 
   1 chr1_127493215     HPrz    T    C        0      0        2 
   1 chr1_127493215     ZBoe    T    C        0      0        2 
   1 chr1_127493215     ZGre    T    C        0      0        2 
   1 chr1_127493215     ZHar    T    C        0      0        2 
   1 chr1_127493215   Sample    T    C        0      0        2 
   1 chr1_127499745     AAsi    G    A        1      2        2 
   1 chr1_127499745     AKia    G    A        0      0        2 
   1 chr1_127499745     AOna    G    A        0      0        2 
   1 chr1_127499745     ASom    G    A        1      2        2 
   1 chr1_127499745     HCab    G    A        0      0        2 
   1 chr1_127499745     HPrz    G    A        0      0        2 
   1 chr1_127499745     ZBoe    G    A        0      0        2 
   1 chr1_127499745     ZGre    G    A        0      0        2 
   1 chr1_127499745     ZHar    G    A        0      0        2 
   1 chr1_127499745   Sample    G    A        1      2        2 
   1 chr1_127500719     AAsi    A    G        0      0        2 
   1 chr1_127500719     AKia    A    G        0      0        2 
   1 chr1_127500719     AOna    A    G        0      0        2 
   1 chr1_127500719     ASom    A    G        0      0        2 
   1 chr1_127500719     HCab    A    G        1      2        2 
   1 chr1_127500719     HPrz    A    G        1      2        2 
   1 chr1_127500719     ZBoe    A    G        0      0        2 
   1 chr1_127500719     ZGre    A    G        0      0        2 
   1 chr1_127500719     ZHar    A    G        0      0        2 
   1 chr1_127500719   Sample    A    G        0      0        2 
   1 chr1_127501262     AAsi    T    C        0      0        2 
   1 chr1_127501262     AKia    T    C        0      0        2 
   1 chr1_127501262     AOna    T    C        0      0        2 
   1 chr1_127501262     ASom    T    C        0      0        2 
   1 chr1_127501262     HCab    T    C        0      0        2 
   1 chr1_127501262     HPrz    T    C        0      0        2 
   1 chr1_127501262     ZBoe    T    C        0      0        2 
   1 chr1_127501262     ZGre    T    C        0      0        2 
   1 chr1_127501262     ZHar    T    C      0.5      1        2 
   1 chr1_127501262   Sample    T    C        0      0        2 
   1 chr1_127505517     AAsi    T    C        1      2        2 
   1 chr1_127505517     AKia    T    C        1      2        2 
   1 chr1_127505517     AOna    T    C        1      2        2 
   1 chr1_127505517     ASom    T    C        1      2        2 
   1 chr1_127505517     HCab    T    C        0      0        2 
   1 chr1_127505517     HPrz    T    C        0      0        2 
   1 chr1_127505517     ZBoe    T    C        0      0        2 
   1 chr1_127505517     ZGre    T    C        0      0        2 
   1 chr1_127505517     ZHar    T    C        0      0        2 
   1 chr1_127505517   Sample    T    C        1      2        2 
   1 chr1_127507103     AAsi    G    A      0.5      1        2 
   1 chr1_127507103     AKia    G    A        0      0        2 
   1 chr1_127507103     AOna    G    A        0      0        2 
   1 chr1_127507103     ASom    G    A        0      0        2 
   1 chr1_127507103     HCab    G    A        0      0        2 
   1 chr1_127507103     HPrz    G    A        0      0        2 
   1 chr1_127507103     ZBoe    G    A        0      0        2 
   1 chr1_127507103     ZGre    G    A        0      0        2 
   1 chr1_127507103     ZHar    G    A        0      0        2 
   1 chr1_127507103   Sample    G    A        0      0        2 
   1 chr1_127508599     AAsi    A    G        0      0        2 
   1 chr1_127508599     AKia    A    G        0      0        2 
   1 chr1_127508599     AOna    A    G        0      0        2 
   1 chr1_127508599     ASom    A    G        0      0        2 
   1 chr1_127508599     HCab    A    G      0.5      1        2 
   1 chr1_127508599     HPrz    A    G        0      0        2 
   1 chr1_127508599     ZBoe    A    G        0      0        2 
   1 chr1_127508599     ZGre    A    G        0      0        2 
   1 chr1_127508599     ZHar    A    G        0      0        2 
   1 chr1_127508599   Sample    A    G        0      0        2 
   1 chr1_127512012     AAsi    A    G      0.5      1        2 
   1 chr1_127512012     AKia    A    G        0      0        2 
   1 chr1_127512012     AOna    A    G        0      0        2 
   1 chr1_127512012     ASom    A    G        0      0        2 
   1 chr1_127512012     HCab    A    G        0      0        2 
   1 chr1_127512012     HPrz    A    G        0      0        2 
   1 chr1_127512012     ZBoe    A    G        0      0        2 
   1 chr1_127512012     ZGre    A    G        0      0        2 
   1 chr1_127512012     ZHar    A    G        1      2        2 
   1 chr1_127512012   Sample    A    G        0      0        2 
   1 chr1_127513747     AAsi    C    G        0      0        2 
   1 chr1_127513747     AKia    C    G        0      0        2 
   1 chr1_127513747     AOna    C    G        0      0        2 
   1 chr1_127513747     ASom    C    G        0      0        2 
   1 chr1_127513747     HCab    C    G        0      0        2 
   1 chr1_127513747     HPrz    C    G        0      0        2 
   1 chr1_127513747     ZBoe    C    G        0      0        2 
   1 chr1_127513747     ZGre    C    G        0      0        2 
   1 chr1_127513747     ZHar    C    G        1      2        2 
   1 chr1_127513747   Sample    C    G        0      0        2 
   1 chr1_127518073     AAsi    C    G        0      0        2 
   1 chr1_127518073     AKia    C    G        0      0        2 
   1 chr1_127518073     AOna    C    G        0      0        2 
   1 chr1_127518073     ASom    C    G        0      0        2 
   1 chr1_127518073     HCab    C    G        1      2        2 
   1 chr1_127518073     HPrz    C    G        1      2        2 
   1 chr1_127518073     ZBoe    C    G        0      0        2 
   1 chr1_127518073     ZGre    C    G        0      0        2 
   1 chr1_127518073     ZHar    C    G        0      0        2 
   1 chr1_127518073   Sample    C    G        0      0        2 
   1 chr1_127521715     AAsi    T    C        0      0        2 
   1 chr1_127521715     AKia    T    C        0      0        2 
   1 chr1_127521715     AOna    T    C      0.5      1        2 
   1 chr1_127521715     ASom    T    C        0      0        2 
   1 chr1_127521715     HCab    T    C        0      0        2 
   1 chr1_127521715     HPrz    T    C        0      0        2 
   1 chr1_127521715     ZBoe    T    C        0      0        2 
   1 chr1_127521715     ZGre    T    C        0      0        2 
   1 chr1_127521715     ZHar    T    C        0      0        2 
   1 chr1_127521715   Sample    T    C        0      0        2 
   1 chr1_127521959     AAsi    G    A        0      0        2 
   1 chr1_127521959     AKia    G    A        0      0        2 
   1 chr1_127521959     AOna    G    A        0      0        2 
   1 chr1_127521959     ASom    G    A        0      0        2 
   1 chr1_127521959     HCab    G    A      0.5      1        2 
   1 chr1_127521959     HPrz    G    A        1      2        2 
   1 chr1_127521959     ZBoe    G    A        0      0        2 
   1 chr1_127521959     ZGre    G    A        0      0        2 
   1 chr1_127521959     ZHar    G    A        0      0        2 
   1 chr1_127521959   Sample    G    A        0      0        2 
   1 chr1_127526184     AAsi    A    G        0      0        2 
   1 chr1_127526184     AKia    A    G        0      0        2 
   1 chr1_127526184     AOna    A    G        0      0        2 
   1 chr1_127526184     ASom    A    G        0      0        2 
   1 chr1_127526184     HCab    A    G        0      0        2 
   1 chr1_127526184     HPrz    A    G        0      0        2 
   1 chr1_127526184     ZBoe    A    G        0      0        2 
   1 chr1_127526184     ZGre    A    G      0.5      1        2 
   1 chr1_127526184     ZHar    A    G        0      0        2 
   1 chr1_127526184   Sample    A    G        0      0        2 
   1 chr1_127526851     AAsi    T    C        0      0        2 
   1 chr1_127526851     AKia    T    C        0      0        2 
   1 chr1_127526851     AOna    T    C        0      0        2 
   1 chr1_127526851     ASom    T    C        0      0        2 
   1 chr1_127526851     HCab    T    C        1      2        2 
   1 chr1_127526851     HPrz    T    C        1      2        2 
   1 chr1_127526851     ZBoe    T    C        0      0        2 
   1 chr1_127526851     ZGre    T    C        0      0        2 
   1 chr1_127526851     ZHar    T    C        0      0        2 
   1 chr1_127526851   Sample    T    C        0      0        2 
   1 chr1_127528152     AAsi    A    G        0      0        2 
   1 chr1_127528152     AKia    A    G        0      0        2 
   1 chr1_127528152     AOna    A    G        0      0        2 
   1 chr1_127528152     ASom    A    G        0      0        2 
   1 chr1_127528152     HCab    A    G        0      0        2 
   1 chr1_127528152     HPrz    A    G        0      0        2 
   1 chr1_127528152     ZBoe    A    G        0      0        2 
   1 chr1_127528152     ZGre    A    G        0      0        2 
   1 chr1_127528152     ZHar    A    G      0.5      1        2 
   1 chr1_127528152   Sample    A    G        0      0        2 
   1 chr1_127528931     AAsi    T    C        0      0        2 
   1 chr1_127528931     AKia    T    C        0      0        2 
   1 chr1_127528931     AOna    T    C        0      0        2 
   1 chr1_127528931     ASom    T    C        0      0        2 
   1 chr1_127528931     HCab    T    C        1      2        2 
   1 chr1_127528931     HPrz    T    C        1      2        2 
   1 chr1_127528931     ZBoe    T    C        0      0        2 
   1 chr1_127528931     ZGre    T    C        0      0        2 
   1 chr1_127528931     ZHar    T    C        0      0        2 
   1 chr1_127528931   Sample    T    C        0      0        2 
   1 chr1_127532639     AAsi    A    G        0      0        2 
   1 chr1_127532639     AKia    A    G        0      0        2 
   1 chr1_127532639     AOna    A    G        0      0        2 
   1 chr1_127532639     ASom    A    G        0      0        2 
   1 chr1_127532639     HCab    A    G        0      0        2 
   1 chr1_127532639     HPrz    A    G        0      0        2 
   1 chr1_127532639     ZBoe    A    G      0.5      1        2 
   1 chr1_127532639     ZGre    A    G        0      0        2 
   1 chr1_127532639     ZHar    A    G        0      0        2 
   1 chr1_127532639   Sample    A    G        0      0        2 
   1 chr1_127539097     AAsi    C    A        0      0        2 
   1 chr1_127539097     AKia    C    A        1      2        2 
   1 chr1_127539097     AOna    C    A        1      2        2 
   1 chr1_127539097     ASom    C    A        0      0        2 
   1 chr1_127539097     HCab    C    A        0      0        2 
   1 chr1_127539097     HPrz    C    A        0      0        2 
   1 chr1_127539097     ZBoe    C    A        0      0        2 
   1 chr1_127539097     ZGre    C    A        0      0        2 
   1 chr1_127539097     ZHar    C    A        0      0        2 
   1 chr1_127539097   Sample    C    A        0      0        2 
   1 chr1_127539634     AAsi    A    T        0      0        2 
   1 chr1_127539634     AKia    A    T        1      2        2 
   1 chr1_127539634     AOna    A    T      0.5      1        2 
   1 chr1_127539634     ASom    A    T        0      0        2 
   1 chr1_127539634     HCab    A    T        0      0        2 
   1 chr1_127539634     HPrz    A    T        0      0        2 
   1 chr1_127539634     ZBoe    A    T        0      0        2 
   1 chr1_127539634     ZGre    A    T        0      0        2 
   1 chr1_127539634     ZHar    A    T        0      0        2 
   1 chr1_127539634   Sample    A    T        0      0        2 
   1 chr1_127547270     AAsi    G    A        0      0        2 
   1 chr1_127547270     AKia    G    A        0      0        2 
   1 chr1_127547270     AOna    G    A        0      0        2 
   1 chr1_127547270     ASom    G    A        1      2        2 
   1 chr1_127547270     HCab    G    A        0      0        2 
   1 chr1_127547270     HPrz    G    A        0      0        2 
   1 chr1_127547270     ZBoe    G    A        0      0        2 
   1 chr1_127547270     ZGre    G    A        0      0        2 
   1 chr1_127547270     ZHar    G    A        0      0        2 
   1 chr1_127547270   Sample    G    A        0      0        2 
   1 chr1_127556316     AAsi    C    G        0      0        2 
   1 chr1_127556316     AKia    C    G        0      0        2 
   1 chr1_127556316     AOna    C    G        0      0        2 
   1 chr1_127556316     ASom    C    G        0      0        2 
   1 chr1_127556316     HCab    C    G        0      0        2 
   1 chr1_127556316     HPrz    C    G        0      0        2 
   1 chr1_127556316     ZBoe    C    G        0      0        2 
   1 chr1_127556316     ZGre    C    G        0      0        2 
   1 chr1_127556316     ZHar    C    G        1      2        2 
   1 chr1_127556316   Sample    C    G        0      0        2 
   1 chr1_127563080     AAsi    T    C        0      0        2 
   1 chr1_127563080     AKia    T    C        0      0        2 
   1 chr1_127563080     AOna    T    C        0      0        2 
   1 chr1_127563080     ASom    T    C        0      0        2 
   1 chr1_127563080     HCab    T    C        0      0        2 
   1 chr1_127563080     HPrz    T    C        0      0        2 
   1 chr1_127563080     ZBoe    T    C      0.5      1        2 
   1 chr1_127563080     ZGre    T    C        0      0        2 
   1 chr1_127563080     ZHar    T    C        0      0        2 
   1 chr1_127563080   Sample    T    C        0      0        2 
   1 chr1_127569280     AAsi    A    G        0      0        2 
   1 chr1_127569280     AKia    A    G        0      0        2 
   1 chr1_127569280     AOna    A    G        0      0        2 
   1 chr1_127569280     ASom    A    G        0      0        2 
   1 chr1_127569280     HCab    A    G        0      0        2 
   1 chr1_127569280     HPrz    A    G        0      0        2 
   1 chr1_127569280     ZBoe    A    G        1      2        2 
   1 chr1_127569280     ZGre    A    G        1      2        2 
   1 chr1_127569280     ZHar    A    G        1      2        2 
   1 chr1_127569280   Sample    A    G        0      0        2 
   1 chr1_127569727     AAsi    C    T        0      0        2 
   1 chr1_127569727     AKia    C    T        0      0        2 
   1 chr1_127569727     AOna    C    T        0      0        2 
   1 chr1_127569727     ASom    C    T        0      0        2 
   1 chr1_127569727     HCab    C    T        0      0        2 
   1 chr1_127569727     HPrz    C    T        0      0        2 
   1 chr1_127569727     ZBoe    C    T        0      0        2 
   1 chr1_127569727     ZGre    C    T        0      0        2 
   1 chr1_127569727     ZHar    C    T        1      2        2 
   1 chr1_127569727   Sample    C    T        0      0        2 
   1 chr1_127570520     AAsi    T    C      0.5      1        2 
   1 chr1_127570520     AKia    T    C        0      0        2 
   1 chr1_127570520     AOna    T    C        0      0        2 
   1 chr1_127570520     ASom    T    C        0      0        2 
   1 chr1_127570520     HCab    T    C        0      0        2 
   1 chr1_127570520     HPrz    T    C        0      0        2 
   1 chr1_127570520     ZBoe    T    C        0      0        2 
   1 chr1_127570520     ZGre    T    C        0      0        2 
   1 chr1_127570520     ZHar    T    C        0      0        2 
   1 chr1_127570520   Sample    T    C        0      0        2 
   1 chr1_127582531     AAsi    A    C        0      0        2 
   1 chr1_127582531     AKia    A    C        0      0        2 
   1 chr1_127582531     AOna    A    C        0      0        2 
   1 chr1_127582531     ASom    A    C        0      0        2 
   1 chr1_127582531     HCab    A    C        1      2        2 
   1 chr1_127582531     HPrz    A    C        1      2        2 
   1 chr1_127582531     ZBoe    A    C        0      0        2 
   1 chr1_127582531     ZGre    A    C        0      0        2 
   1 chr1_127582531     ZHar    A    C        0      0        2 
   1 chr1_127582531   Sample    A    C        0      0        2 
   1 chr1_127590716     AAsi    A    G        0      0        2 
   1 chr1_127590716     AKia    A    G        0      0        2 
   1 chr1_127590716     AOna    A    G        0      0        2 
   1 chr1_127590716     ASom    A    G        0      0        2 
   1 chr1_127590716     HCab    A    G        1      2        2 
   1 chr1_127590716     HPrz    A    G        1      2        2 
   1 chr1_127590716     ZBoe    A    G        0      0        2 
   1 chr1_127590716     ZGre    A    G        0      0        2 
   1 chr1_127590716     ZHar    A    G        0      0        2 
   1 chr1_127590716   Sample    A    G        0      0        2 
   1 chr1_127604934     AAsi    T    C        0      0        2 
   1 chr1_127604934     AKia    T    C        0      0        2 
   1 chr1_127604934     AOna    T    C        0      0        2 
   1 chr1_127604934     ASom    T    C        0      0        2 
   1 chr1_127604934     HCab    T    C        1      2        2 
   1 chr1_127604934     HPrz    T    C        1      2        2 
   1 chr1_127604934     ZBoe    T    C        0      0        2 
   1 chr1_127604934     ZGre    T    C        0      0        2 
   1 chr1_127604934     ZHar    T    C        0      0        2 
   1 chr1_127604934   Sample    T    C        0      0        2 
   1 chr1_127606560     AAsi    C    G        0      0        2 
   1 chr1_127606560     AKia    C    G        0      0        2 
   1 chr1_127606560     AOna    C    G        0      0        2 
   1 chr1_127606560     ASom    C    G        0      0        2 
   1 chr1_127606560     HCab    C    G        0      0        2 
   1 chr1_127606560     HPrz    C    G        0      0        2 
   1 chr1_127606560     ZBoe    C    G        0      0        2 
   1 chr1_127606560     ZGre    C    G        0      0        2 
   1 chr1_127606560     ZHar    C    G      0.5      1        2 
   1 chr1_127606560   Sample    C    G        0      0        2 
   1 chr1_127610777     AAsi    C    T        0      0        2 
   1 chr1_127610777     AKia    C    T        0      0        2 
   1 chr1_127610777     AOna    C    T        0      0        2 
   1 chr1_127610777     ASom    C    T        0      0        2 
   1 chr1_127610777     HCab    C    T        1      2        2 
   1 chr1_127610777     HPrz    C    T        1      2        2 
   1 chr1_127610777     ZBoe    C    T        0      0        2 
   1 chr1_127610777     ZGre    C    T        0      0        2 
   1 chr1_127610777     ZHar    C    T        0      0        2 
   1 chr1_127610777   Sample    C    T        0      0        2 
   1 chr1_127613428     AAsi    T    C        1      2        2 
   1 chr1_127613428     AKia    T    C        0      0        2 
   1 chr1_127613428     AOna    T    C        0      0        2 
   1 chr1_127613428     ASom    T    C        1      2        2 
   1 chr1_127613428     HCab    T    C        0      0        2 
   1 chr1_127613428     HPrz    T    C        0      0        2 
   1 chr1_127613428     ZBoe    T    C        0      0        2 
   1 chr1_127613428     ZGre    T    C        0      0        2 
   1 chr1_127613428     ZHar    T    C        0      0        2 
   1 chr1_127613428   Sample    T    C        1      2        2 
   1 chr1_127613628     AAsi    T    C        0      0        2 
   1 chr1_127613628     AKia    T    C        0      0        2 
   1 chr1_127613628     AOna    T    C        0      0        2 
   1 chr1_127613628     ASom    T    C        0      0        2 
   1 chr1_127613628     HCab    T    C        0      0        2 
   1 chr1_127613628     HPrz    T    C        0      0        2 
   1 chr1_127613628     ZBoe    T    C      0.5      1        2 
   1 chr1_127613628     ZGre    T    C        0      0        2 
   1 chr1_127613628     ZHar    T    C        0      0        2 
   1 chr1_127613628   Sample    T    C        0      0        2 
   1 chr1_127628495     AAsi    G    T        1      2        2 
   1 chr1_127628495     AKia    G    T        0      0        2 
   1 chr1_127628495     AOna    G    T        0      0        2 
   1 chr1_127628495     ASom    G    T        1      2        2 
   1 chr1_127628495     HCab    G    T        0      0        2 
   1 chr1_127628495     HPrz    G    T        0      0        2 
   1 chr1_127628495     ZBoe    G    T        0      0        2 
   1 chr1_127628495     ZGre    G    T        0      0        2 
   1 chr1_127628495     ZHar    G    T        0      0        2 
   1 chr1_127628495   Sample    G    T        1      2        2 
   1 chr1_127632845     AAsi    T    C        0      0        2 
   1 chr1_127632845     AKia    T    C        0      0        2 
   1 chr1_127632845     AOna    T    C        0      0        2 
   1 chr1_127632845     ASom    T    C        0      0        2 
   1 chr1_127632845     HCab    T    C        0      0        2 
   1 chr1_127632845     HPrz    T    C        0      0        2 
   1 chr1_127632845     ZBoe    T    C        0      0        2 
   1 chr1_127632845     ZGre    T    C        1      2        2 
   1 chr1_127632845     ZHar    T    C        1      2        2 
   1 chr1_127632845   Sample    T    C        0      0        2 
   1 chr1_127638656     AAsi    G    T        0      0        2 
   1 chr1_127638656     AKia    G    T        0      0        2 
   1 chr1_127638656     AOna    G    T        0      0        2 
   1 chr1_127638656     ASom    G    T        0      0        2 
   1 chr1_127638656     HCab    G    T        1      2        2 
   1 chr1_127638656     HPrz    G    T        1      2        2 
   1 chr1_127638656     ZBoe    G    T        0      0        2 
   1 chr1_127638656     ZGre    G    T        0      0        2 
   1 chr1_127638656     ZHar    G    T        0      0        2 
   1 chr1_127638656   Sample    G    T        0      0        2 
   1 chr1_127640089     AAsi    T    C        0      0        2 
   1 chr1_127640089     AKia    T    C        0      0        2 
   1 chr1_127640089     AOna    T    C      0.5      1        2 
   1 chr1_127640089     ASom    T    C        0      0        2 
   1 chr1_127640089     HCab    T    C        0      0        2 
   1 chr1_127640089     HPrz    T    C        0      0        2 
   1 chr1_127640089     ZBoe    T    C        0      0        2 
   1 chr1_127640089     ZGre    T    C        0      0        2 
   1 chr1_127640089     ZHar    T    C        0      0        2 
   1 chr1_127640089   Sample    T    C        0      0        2 
   1 chr1_127643022     AAsi    A    G        0      0        2 
   1 chr1_127643022     AKia    A    G        0      0        2 
   1 chr1_127643022     AOna    A    G        0      0        2 
   1 chr1_127643022     ASom    A    G        0      0        2 
   1 chr1_127643022     HCab    A    G        0      0        2 
   1 chr1_127643022     HPrz    A    G        0      0        2 
   1 chr1_127643022     ZBoe    A    G      0.5      1        2 
   1 chr1_127643022     ZGre    A    G        0      0        2 
   1 chr1_127643022     ZHar    A    G        0      0        2 
   1 chr1_127643022   Sample    A    G        0      0        2 
   1 chr1_127676778     AAsi    A    G        0      0        2 
   1 chr1_127676778     AKia    A    G        0      0        2 
   1 chr1_127676778     AOna    A    G        0      0        2 
   1 chr1_127676778     ASom    A    G        0      0        2 
   1 chr1_127676778     HCab    A    G        0      0        2 
   1 chr1_127676778     HPrz    A    G        0      0        2 
   1 chr1_127676778     ZBoe    A    G        1      2        2 
   1 chr1_127676778     ZGre    A    G        0      0        2 
   1 chr1_127676778     ZHar    A    G        0      0        2 
   1 chr1_127676778   Sample    A    G        0      0        2 
   1 chr1_127682195     AAsi    C    T        1      2        2 
   1 chr1_127682195     AKia    C    T        0      0        2 
   1 chr1_127682195     AOna    C    T        0      0        2 
   1 chr1_127682195     ASom    C    T        1      2        2 
   1 chr1_127682195     HCab    C    T        0      0        2 
   1 chr1_127682195     HPrz    C    T        0      0        2 
   1 chr1_127682195     ZBoe    C    T        0      0        2 
   1 chr1_127682195     ZGre    C    T        0      0        2 
   1 chr1_127682195     ZHar    C    T        0      0        2 
   1 chr1_127682195   Sample    C    T        1      2        2 
   1 chr1_127694705     AAsi    G    A      0.5      1        2 
   1 chr1_127694705     AKia    G    A        0      0        2 
   1 chr1_127694705     AOna    G    A        0      0        2 
   1 chr1_127694705     ASom    G    A        0      0        2 
   1 chr1_127694705     HCab    G    A        0      0        2 
   1 chr1_127694705     HPrz    G    A        0      0        2 
   1 chr1_127694705     ZBoe    G    A        0      0        2 
   1 chr1_127694705     ZGre    G    A        0      0        2 
   1 chr1_127694705     ZHar    G    A        0      0        2 
   1 chr1_127694705   Sample    G    A        0      0        2 
   1 chr1_127707676     AAsi    T    G        0      0        2 
   1 chr1_127707676     AKia    T    G        0      0        2 
   1 chr1_127707676     AOna    T    G        0      0        2 
   1 chr1_127707676     ASom    T    G        0      0        2 
   1 chr1_127707676     HCab    T    G        1      2        2 
   1 chr1_127707676     HPrz    T    G        1      2        2 
   1 chr1_127707676     ZBoe    T    G        0      0        2 
   1 chr1_127707676     ZGre    T    G        0      0        2 
   1 chr1_127707676     ZHar    T    G        0      0        2 
   1 chr1_127707676   Sample    T    G        0      0        2 
   1 chr1_127715041     AAsi    G    C        0      0        2 
   1 chr1_127715041     AKia    G    C        0      0        2 
   1 chr1_127715041     AOna    G    C        0      0        2 
   1 chr1_127715041     ASom    G    C        0      0        2 
   1 chr1_127715041     HCab    G    C        1      2        2 
   1 chr1_127715041     HPrz    G    C        1      2        2 
   1 chr1_127715041     ZBoe    G    C        0      0        2 
   1 chr1_127715041     ZGre    G    C        0      0        2 
   1 chr1_127715041     ZHar    G    C        0      0        2 
   1 chr1_127715041   Sample    G    C        0      0        2 
   1 chr1_127715387     AAsi    A    G        1      2        2 
   1 chr1_127715387     AKia    A    G        0      0        2 
   1 chr1_127715387     AOna    A    G        0      0        2 
   1 chr1_127715387     ASom    A    G        1      2        2 
   1 chr1_127715387     HCab    A    G        0      0        2 
   1 chr1_127715387     HPrz    A    G        0      0        2 
   1 chr1_127715387     ZBoe    A    G        0      0        2 
   1 chr1_127715387     ZGre    A    G        0      0        2 
   1 chr1_127715387     ZHar    A    G        0      0        2 
   1 chr1_127715387   Sample    A    G        1      2        2 
   1 chr1_127725822     AAsi    A    G        0      0        2 
   1 chr1_127725822     AKia    A    G        0      0        2 
   1 chr1_127725822     AOna    A    G        0      0        2 
   1 chr1_127725822     ASom    A    G        0      0        2 
   1 chr1_127725822     HCab    A    G        0      0        2 
   1 chr1_127725822     HPrz    A    G        0      0        2 
   1 chr1_127725822     ZBoe    A    G      0.5      1        2 
   1 chr1_127725822     ZGre    A    G        0      0        2 
   1 chr1_127725822     ZHar    A    G        0      0        2 
   1 chr1_127725822   Sample    A    G        0      0        2 
   1 chr1_127732327     AAsi    C    T        0      0        2 
   1 chr1_127732327     AKia    C    T        0      0        2 
   1 chr1_127732327     AOna    C    T        0      0        2 
   1 chr1_127732327     ASom    C    T        0      0        2 
   1 chr1_127732327     HCab    C    T        1      2        2 
   1 chr1_127732327     HPrz    C    T        1      2        2 
   1 chr1_127732327     ZBoe    C    T        0      0        2 
   1 chr1_127732327     ZGre    C    T        0      0        2 
   1 chr1_127732327     ZHar    C    T        0      0        2 
   1 chr1_127732327   Sample    C    T        0      0        2 
   1 chr1_127734471     AAsi    A    G        0      0        2 
   1 chr1_127734471     AKia    A    G        0      0        2 
   1 chr1_127734471     AOna    A    G        0      0        2 
   1 chr1_127734471     ASom    A    G        0      0        2 
   1 chr1_127734471     HCab    A    G        0      0        2 
   1 chr1_127734471     HPrz    A    G        0      0        2 
   1 chr1_127734471     ZBoe    A    G        1      2        2 
   1 chr1_127734471     ZGre    A    G        0      0        2 
   1 chr1_127734471     ZHar    A    G        0      0        2 
   1 chr1_127734471   Sample    A    G        0      0        2 
   1 chr1_127741646     AAsi    A    G        0      0        2 
   1 chr1_127741646     AKia    A    G        1      2        2 
   1 chr1_127741646     AOna    A    G      0.5      1        2 
   1 chr1_127741646     ASom    A    G        0      0        2 
   1 chr1_127741646     HCab    A    G        0      0        2 
   1 chr1_127741646     HPrz    A    G        0      0        2 
   1 chr1_127741646     ZBoe    A    G        0      0        2 
   1 chr1_127741646     ZGre    A    G        0      0        2 
   1 chr1_127741646     ZHar    A    G        0      0        2 
   1 chr1_127741646   Sample    A    G        0      0        2 
   1 chr1_127747165     AAsi    G    T        0      0        2 
   1 chr1_127747165     AKia    G    T        0      0        2 
   1 chr1_127747165     AOna    G    T      0.5      1        2 
   1 chr1_127747165     ASom    G    T        0      0        2 
   1 chr1_127747165     HCab    G    T        0      0        2 
   1 chr1_127747165     HPrz    G    T        0      0        2 
   1 chr1_127747165     ZBoe    G    T        0      0        2 
   1 chr1_127747165     ZGre    G    T        0      0        2 
   1 chr1_127747165     ZHar    G    T        0      0        2 
   1 chr1_127747165   Sample    G    T        0      0        2 
   1 chr1_127756718     AAsi    T    C        1      2        2 
   1 chr1_127756718     AKia    T    C        0      0        2 
   1 chr1_127756718     AOna    T    C        0      0        2 
   1 chr1_127756718     ASom    T    C        1      2        2 
   1 chr1_127756718     HCab    T    C        0      0        2 
   1 chr1_127756718     HPrz    T    C        0      0        2 
   1 chr1_127756718     ZBoe    T    C        0      0        2 
   1 chr1_127756718     ZGre    T    C        0      0        2 
   1 chr1_127756718     ZHar    T    C        0      0        2 
   1 chr1_127756718   Sample    T    C        1      2        2 
   1 chr1_127757870     AAsi    T    C        0      0        2 
   1 chr1_127757870     AKia    T    C        0      0        2 
   1 chr1_127757870     AOna    T    C      0.5      1        2 
   1 chr1_127757870     ASom    T    C        0      0        2 
   1 chr1_127757870     HCab    T    C        0      0        2 
   1 chr1_127757870     HPrz    T    C        0      0        2 
   1 chr1_127757870     ZBoe    T    C        0      0        2 
   1 chr1_127757870     ZGre    T    C        0      0        2 
   1 chr1_127757870     ZHar    T    C        0      0        2 
   1 chr1_127757870   Sample    T    C        0      0        2 
   1 chr1_127765668     AAsi    A    G        0      0        2 
   1 chr1_127765668     AKia    A    G        0      0        2 
   1 chr1_127765668     AOna    A    G        0      0        2 
   1 chr1_127765668     ASom    A    G        0      0        2 
   1 chr1_127765668     HCab    A    G        1      2        2 
   1 chr1_127765668     HPrz    A    G        1      2        2 
   1 chr1_127765668     ZBoe    A    G        0      0        2 
   1 chr1_127765668     ZGre    A    G        0      0        2 
   1 chr1_127765668     ZHar    A    G        0      0        2 
   1 chr1_127765668   Sample    A    G        0      0        2 
   1 chr1_127772114     AAsi    G    A        0      0        2 
   1 chr1_127772114     AKia    G    A        0      0        2 
   1 chr1_127772114     AOna    G    A        0      0        2 
   1 chr1_127772114     ASom    G    A        0      0        2 
   1 chr1_127772114     HCab    G    A        1      2        2 
   1 chr1_127772114     HPrz    G    A        1      2        2 
   1 chr1_127772114     ZBoe    G    A        0      0        2 
   1 chr1_127772114     ZGre    G    A        0      0        2 
   1 chr1_127772114     ZHar    G    A        0      0        2 
   1 chr1_127772114   Sample    G    A        0      0        2 
   1 chr1_127780949     AAsi    A    G        0      0        2 
   1 chr1_127780949     AKia    A    G        0      0        2 
   1 chr1_127780949     AOna    A    G        0      0        2 
   1 chr1_127780949     ASom    A    G        0      0        2 
   1 chr1_127780949     HCab    A    G        0      0        2 
   1 chr1_127780949     HPrz    A    G        0      0        2 
   1 chr1_127780949     ZBoe    A    G      0.5      1        2 
   1 chr1_127780949     ZGre    A    G        0      0        2 
   1 chr1_127780949     ZHar    A    G        0      0        2 
   1 chr1_127780949   Sample    A    G        0      0        2 
   1 chr1_127789940     AAsi    C    G        0      0        2 
   1 chr1_127789940     AKia    C    G        0      0        2 
   1 chr1_127789940     AOna    C    G        0      0        2 
   1 chr1_127789940     ASom    C    G        0      0        2 
   1 chr1_127789940     HCab    C    G        1      2        2 
   1 chr1_127789940     HPrz    C    G        0      0        2 
   1 chr1_127789940     ZBoe    C    G        0      0        2 
   1 chr1_127789940     ZGre    C    G        0      0        2 
   1 chr1_127789940     ZHar    C    G        0      0        2 
   1 chr1_127789940   Sample    C    G        0      0        2 
   1 chr1_127797957     AAsi    G    A        0      0        2 
   1 chr1_127797957     AKia    G    A        0      0        2 
   1 chr1_127797957     AOna    G    A        0      0        2 
   1 chr1_127797957     ASom    G    A        0      0        2 
   1 chr1_127797957     HCab    G    A        0      0        2 
   1 chr1_127797957     HPrz    G    A        0      0        2 
   1 chr1_127797957     ZBoe    G    A      0.5      1        2 
   1 chr1_127797957     ZGre    G    A        0      0        2 
   1 chr1_127797957     ZHar    G    A        0      0        2 
   1 chr1_127797957   Sample    G    A        0      0        2 
   1 chr1_127799671     AAsi    C    T        0      0        2 
   1 chr1_127799671     AKia    C    T        0      0        2 
   1 chr1_127799671     AOna    C    T      0.5      1        2 
   1 chr1_127799671     ASom    C    T        0      0        2 
   1 chr1_127799671     HCab    C    T        0      0        2 
   1 chr1_127799671     HPrz    C    T        0      0        2 
   1 chr1_127799671     ZBoe    C    T        0      0        2 
   1 chr1_127799671     ZGre    C    T        0      0        2 
   1 chr1_127799671     ZHar    C    T        0      0        2 
   1 chr1_127799671   Sample    C    T        0      0        2 
   1 chr1_127800654     AAsi    A    T        0      0        2 
   1 chr1_127800654     AKia    A    T        0      0        2 
   1 chr1_127800654     AOna    A    T        0      0        2 
   1 chr1_127800654     ASom    A    T        0      0        2 
   1 chr1_127800654     HCab    A    T        1      2        2 
   1 chr1_127800654     HPrz    A    T        1      2        2 
   1 chr1_127800654     ZBoe    A    T        0      0        2 
   1 chr1_127800654     ZGre    A    T        0      0        2 
   1 chr1_127800654     ZHar    A    T        0      0        2 
   1 chr1_127800654   Sample    A    T        0      0        2 
   1 chr1_127810289     AAsi    C    G        1      2        2 
   1 chr1_127810289     AKia    C    G        0      0        2 
   1 chr1_127810289     AOna    C    G        0      0        2 
   1 chr1_127810289     ASom    C    G        1      2        2 
   1 chr1_127810289     HCab    C    G        0      0        2 
   1 chr1_127810289     HPrz    C    G        0      0        2 
   1 chr1_127810289     ZBoe    C    G        0      0        2 
   1 chr1_127810289     ZGre    C    G        0      0        2 
   1 chr1_127810289     ZHar    C    G        0      0        2 
   1 chr1_127810289   Sample    C    G        1      2        2 
   1 chr1_127823874     AAsi    G    C        0      0        2 
   1 chr1_127823874     AKia    G    C        0      0        2 
   1 chr1_127823874     AOna    G    C        0      0        2 
   1 chr1_127823874     ASom    G    C        0      0        2 
   1 chr1_127823874     HCab    G    C        0      0        2 
   1 chr1_127823874     HPrz    G    C        0      0        2 
   1 chr1_127823874     ZBoe    G    C        0      0        2 
   1 chr1_127823874     ZGre    G    C        1      2        2 
   1 chr1_127823874     ZHar    G    C        1      2        2 
   1 chr1_127823874   Sample    G    C        0      0        2 
   1 chr1_127831251     AAsi    G    C        0      0        2 
   1 chr1_127831251     AKia    G    C        0      0        2 
   1 chr1_127831251     AOna    G    C      0.5      1        2 
   1 chr1_127831251     ASom    G    C        0      0        2 
   1 chr1_127831251     HCab    G    C        0      0        2 
   1 chr1_127831251     HPrz    G    C        0      0        2 
   1 chr1_127831251     ZBoe    G    C        0      0        2 
   1 chr1_127831251     ZGre    G    C        0      0        2 
   1 chr1_127831251     ZHar    G    C        0      0        2 
   1 chr1_127831251   Sample    G    C        0      0        2 
   1 chr1_127835939     AAsi    T    A        0      0        2 
   1 chr1_127835939     AKia    T    A        0      0        2 
   1 chr1_127835939     AOna    T    A        0      0        2 
   1 chr1_127835939     ASom    T    A        0      0        2 
   1 chr1_127835939     HCab    T    A        1      2        2 
   1 chr1_127835939     HPrz    T    A        1      2        2 
   1 chr1_127835939     ZBoe    T    A        0      0        2 
   1 chr1_127835939     ZGre    T    A        0      0        2 
   1 chr1_127835939     ZHar    T    A        0      0        2 
   1 chr1_127835939   Sample    T    A        0      0        2 
   1 chr1_127845644     AAsi    G    A        1      2        2 
   1 chr1_127845644     AKia    G    A        0      0        2 
   1 chr1_127845644     AOna    G    A        0      0        2 
   1 chr1_127845644     ASom    G    A        1      2        2 
   1 chr1_127845644     HCab    G    A        0      0        2 
   1 chr1_127845644     HPrz    G    A        0      0        2 
   1 chr1_127845644     ZBoe    G    A        0      0        2 
   1 chr1_127845644     ZGre    G    A        0      0        2 
   1 chr1_127845644     ZHar    G    A        0      0        2 
   1 chr1_127845644   Sample    G    A        1      2        2 
   1 chr1_127852089     AAsi    A    T        0      0        2 
   1 chr1_127852089     AKia    A    T        0      0        2 
   1 chr1_127852089     AOna    A    T        0      0        2 
   1 chr1_127852089     ASom    A    T        0      0        2 
   1 chr1_127852089     HCab    A    T        1      2        2 
   1 chr1_127852089     HPrz    A    T        1      2        2 
   1 chr1_127852089     ZBoe    A    T        0      0        2 
   1 chr1_127852089     ZGre    A    T        0      0        2 
   1 chr1_127852089     ZHar    A    T        0      0        2 
   1 chr1_127852089   Sample    A    T        0      0        2 
   1 chr1_127864250     AAsi    T    A        0      0        2 
   1 chr1_127864250     AKia    T    A        0      0        2 
   1 chr1_127864250     AOna    T    A        0      0        2 
   1 chr1_127864250     ASom    T    A        0      0        2 
   1 chr1_127864250     HCab    T    A        1      2        2 
   1 chr1_127864250     HPrz    T    A        1      2        2 
   1 chr1_127864250     ZBoe    T    A        0      0        2 
   1 chr1_127864250     ZGre    T    A        0      0        2 
   1 chr1_127864250     ZHar    T    A        0      0        2 
   1 chr1_127864250   Sample    T    A        0      0        2 
   1 chr1_127883258     AAsi    C    G        1      2        2 
   1 chr1_127883258     AKia    C    G        1      2        2 
   1 chr1_127883258     AOna    C    G        1      2        2 
   1 chr1_127883258     ASom    C    G        1      2        2 
   1 chr1_127883258     HCab    C    G        0      0        2 
   1 chr1_127883258     HPrz    C    G        0      0        2 
   1 chr1_127883258     ZBoe    C    G        0      0        2 
   1 chr1_127883258     ZGre    C    G        0      0        2 
   1 chr1_127883258     ZHar    C    G        0      0        2 
   1 chr1_127883258   Sample    C    G        1      2        2 
   1 chr1_127883660     AAsi    G    T        0      0        2 
   1 chr1_127883660     AKia    G    T      0.5      1        2 
   1 chr1_127883660     AOna    G    T        0      0        2 
   1 chr1_127883660     ASom    G    T        0      0        2 
   1 chr1_127883660     HCab    G    T        0      0        2 
   1 chr1_127883660     HPrz    G    T        0      0        2 
   1 chr1_127883660     ZBoe    G    T        0      0        2 
   1 chr1_127883660     ZGre    G    T        0      0        2 
   1 chr1_127883660     ZHar    G    T        0      0        2 
   1 chr1_127883660   Sample    G    T        0      0        2 
   1 chr1_127897817     AAsi    A    G        0      0        2 
   1 chr1_127897817     AKia    A    G        0      0        2 
   1 chr1_127897817     AOna    A    G        0      0        2 
   1 chr1_127897817     ASom    A    G        0      0        2 
   1 chr1_127897817     HCab    A    G        0      0        2 
   1 chr1_127897817     HPrz    A    G        0      0        2 
   1 chr1_127897817     ZBoe    A    G        1      2        2 
   1 chr1_127897817     ZGre    A    G        1      2        2 
   1 chr1_127897817     ZHar    A    G        1      2        2 
   1 chr1_127897817   Sample    A    G        0      0        2 
   1 chr1_127901469     AAsi    G    A        0      0        2 
   1 chr1_127901469     AKia    G    A        0      0        2 
   1 chr1_127901469     AOna    G    A        0      0        2 
   1 chr1_127901469     ASom    G    A        0      0        2 
   1 chr1_127901469     HCab    G    A        1      2        2 
   1 chr1_127901469     HPrz    G    A        1      2        2 
   1 chr1_127901469     ZBoe    G    A        0      0        2 
   1 chr1_127901469     ZGre    G    A        0      0        2 
   1 chr1_127901469     ZHar    G    A        0      0        2 
   1 chr1_127901469   Sample    G    A        0      0        2 
   1 chr1_127903688     AAsi    C    T        0      0        2 
   1 chr1_127903688     AKia    C    T        1      2        2 
   1 chr1_127903688     AOna    C    T        0      0        2 
   1 chr1_127903688     ASom    C    T        0      0        2 
   1 chr1_127903688     HCab    C    T        0      0        2 
   1 chr1_127903688     HPrz    C    T        0      0        2 
   1 chr1_127903688     ZBoe    C    T        0      0        2 
   1 chr1_127903688     ZGre    C    T        0      0        2 
   1 chr1_127903688     ZHar    C    T        0      0        2 
   1 chr1_127903688   Sample    C    T        0      0        2 
   1 chr1_127921661     AAsi    A    T        0      0        2 
   1 chr1_127921661     AKia    A    T        0      0        2 
   1 chr1_127921661     AOna    A    T        0      0        2 
   1 chr1_127921661     ASom    A    T        0      0        2 
   1 chr1_127921661     HCab    A    T        1      2        2 
   1 chr1_127921661     HPrz    A    T        1      2        2 
   1 chr1_127921661     ZBoe    A    T        0      0        2 
   1 chr1_127921661     ZGre    A    T        0      0        2 
   1 chr1_127921661     ZHar    A    T        0      0        2 
   1 chr1_127921661   Sample    A    T        0      0        2 
   1 chr1_127921756     AAsi    C    G        0      0        2 
   1 chr1_127921756     AKia    C    G        0      0        2 
   1 chr1_127921756     AOna    C    G        0      0        2 
   1 chr1_127921756     ASom    C    G        0      0        2 
   1 chr1_127921756     HCab    C    G        1      2        2 
   1 chr1_127921756     HPrz    C    G        1      2        2 
   1 chr1_127921756     ZBoe    C    G        0      0        2 
   1 chr1_127921756     ZGre    C    G        0      0        2 
   1 chr1_127921756     ZHar    C    G        0      0        2 
   1 chr1_127921756   Sample    C    G        0      0        2 
   1 chr1_127941123     AAsi    A    G        0      0        2 
   1 chr1_127941123     AKia    A    G        0      0        2 
   1 chr1_127941123     AOna    A    G        0      0        2 
   1 chr1_127941123     ASom    A    G        0      0        2 
   1 chr1_127941123     HCab    A    G        0      0        2 
   1 chr1_127941123     HPrz    A    G        0      0        2 
   1 chr1_127941123     ZBoe    A    G      0.5      1        2 
   1 chr1_127941123     ZGre    A    G        0      0        2 
   1 chr1_127941123     ZHar    A    G        0      0        2 
   1 chr1_127941123   Sample    A    G        0      0        2 
   1 chr1_127946692     AAsi    T    C        0      0        2 
   1 chr1_127946692     AKia    T    C        0      0        2 
   1 chr1_127946692     AOna    T    C      0.5      1        2 
   1 chr1_127946692     ASom    T    C        0      0        2 
   1 chr1_127946692     HCab    T    C        0      0        2 
   1 chr1_127946692     HPrz    T    C        0      0        2 
   1 chr1_127946692     ZBoe    T    C        0      0        2 
   1 chr1_127946692     ZGre    T    C        0      0        2 
   1 chr1_127946692     ZHar    T    C        0      0        2 
   1 chr1_127946692   Sample    T    C        0      0        2 
   1 chr1_127952951     AAsi    C    A        0      0        2 
   1 chr1_127952951     AKia    C    A        0      0        2 
   1 chr1_127952951     AOna    C    A        0      0        2 
   1 chr1_127952951     ASom    C    A        0      0        2 
   1 chr1_127952951     HCab    C    A        1      2        2 
   1 chr1_127952951     HPrz    C    A      0.5      1        2 
   1 chr1_127952951     ZBoe    C    A        0      0        2 
   1 chr1_127952951     ZGre    C    A        0      0        2 
   1 chr1_127952951     ZHar    C    A        0      0        2 
   1 chr1_127952951   Sample    C    A        0      0        2 
   1 chr1_127959490     AAsi    C    A        0      0        2 
   1 chr1_127959490     AKia    C    A        0      0        2 
   1 chr1_127959490     AOna    C    A        0      0        2 
   1 chr1_127959490     ASom    C    A        0      0        2 
   1 chr1_127959490     HCab    C    A        0      0        2 
   1 chr1_127959490     HPrz    C    A        0      0        2 
   1 chr1_127959490     ZBoe    C    A        0      0        2 
   1 chr1_127959490     ZGre    C    A        0      0        2 
   1 chr1_127959490     ZHar    C    A        1      2        2 
   1 chr1_127959490   Sample    C    A        0      0        2 
   1 chr1_127967220     AAsi    C    A        0      0        2 
   1 chr1_127967220     AKia    C    A        0      0        2 
   1 chr1_127967220     AOna    C    A        0      0        2 
   1 chr1_127967220     ASom    C    A        0      0        2 
   1 chr1_127967220     HCab    C    A        0      0        2 
   1 chr1_127967220     HPrz    C    A      0.5      1        2 
   1 chr1_127967220     ZBoe    C    A        0      0        2 
   1 chr1_127967220     ZGre    C    A        0      0        2 
   1 chr1_127967220     ZHar    C    A        0      0        2 
   1 chr1_127967220   Sample    C    A        0      0        2 
   1 chr1_127968596     AAsi    G    T        0      0        2 
   1 chr1_127968596     AKia    G    T        0      0        2 
   1 chr1_127968596     AOna    G    T        0      0        2 
   1 chr1_127968596     ASom    G    T        0      0        2 
   1 chr1_127968596     HCab    G    T        0      0        2 
   1 chr1_127968596     HPrz    G    T        0      0        2 
   1 chr1_127968596     ZBoe    G    T        1      2        2 
   1 chr1_127968596     ZGre    G    T        0      0        2 
   1 chr1_127968596     ZHar    G    T        0      0        2 
   1 chr1_127968596   Sample    G    T        0      0        2 
   1 chr1_127972245     AAsi    A    T        0      0        2 
   1 chr1_127972245     AKia    A    T        0      0        2 
   1 chr1_127972245     AOna    A    T        0      0        2 
   1 chr1_127972245     ASom    A    T        0      0        2 
   1 chr1_127972245     HCab    A    T        1      2        2 
   1 chr1_127972245     HPrz    A    T      0.5      1        2 
   1 chr1_127972245     ZBoe    A    T        0      0        2 
   1 chr1_127972245     ZGre    A    T        0      0        2 
   1 chr1_127972245     ZHar    A    T        0      0        2 
   1 chr1_127972245   Sample    A    T        0      0        2 
   1 chr1_127973308     AAsi    C    G        0      0        2 
   1 chr1_127973308     AKia    C    G        0      0        2 
   1 chr1_127973308     AOna    C    G      0.5      1        2 
   1 chr1_127973308     ASom    C    G        0      0        2 
   1 chr1_127973308     HCab    C    G        0      0        2 
   1 chr1_127973308     HPrz    C    G        0      0        2 
   1 chr1_127973308     ZBoe    C    G        0      0        2 
   1 chr1_127973308     ZGre    C    G        0      0        2 
   1 chr1_127973308     ZHar    C    G        0      0        2 
   1 chr1_127973308   Sample    C    G        0      0        2 
   1 chr1_127982278     AAsi    A    G        0      0        2 
   1 chr1_127982278     AKia    A    G        0      0        2 
   1 chr1_127982278     AOna    A    G        0      0        2 
   1 chr1_127982278     ASom    A    G        0      0        2 
   1 chr1_127982278     HCab    A    G        0      0        2 
   1 chr1_127982278     HPrz    A    G        0      0        2 
   1 chr1_127982278     ZBoe    A    G        0      0        2 
   1 chr1_127982278     ZGre    A    G      0.5      1        2 
   1 chr1_127982278     ZHar    A    G        0      0        2 
   1 chr1_127982278   Sample    A    G        0      0        2 
   1 chr1_128010010     AAsi    T    C        0      0        2 
   1 chr1_128010010     AKia    T    C        0      0        2 
   1 chr1_128010010     AOna    T    C        0      0        2 
   1 chr1_128010010     ASom    T    C        0      0        2 
   1 chr1_128010010     HCab    T    C        0      0        2 
   1 chr1_128010010     HPrz    T    C        0      0        2 
   1 chr1_128010010     ZBoe    T    C        1      2        2 
   1 chr1_128010010     ZGre    T    C        0      0        2 
   1 chr1_128010010     ZHar    T    C        0      0        2 
   1 chr1_128010010   Sample    T    C        0      0        2 
   1 chr1_128010092     AAsi    T    C        0      0        2 
```
