## Supplementary File 7. Zonkey (Schubert et al. 2017) report for donkey specimen Ancient7. for "No genetic evidence yet for hinnies at Mazongshan (400-160 BCE), northwestern China": incl_ts.frq.strat (part 19 of 296)

```
   1 chr1_128010092     AKia    T    C        0      0        2 
   1 chr1_128010092     AOna    T    C        0      0        2 
   1 chr1_128010092     ASom    T    C        0      0        2 
   1 chr1_128010092     HCab    T    C        1      2        2 
   1 chr1_128010092     HPrz    T    C      0.5      1        2 
   1 chr1_128010092     ZBoe    T    C        0      0        2 
   1 chr1_128010092     ZGre    T    C        0      0        2 
   1 chr1_128010092     ZHar    T    C        0      0        2 
   1 chr1_128010092   Sample    T    C        0      0        2 
   1 chr1_128016457     AAsi    C    A        0      0        2 
   1 chr1_128016457     AKia    C    A        0      0        2 
   1 chr1_128016457     AOna    C    A        0      0        2 
   1 chr1_128016457     ASom    C    A        0      0        2 
   1 chr1_128016457     HCab    C    A        0      0        2 
   1 chr1_128016457     HPrz    C    A        0      0        2 
   1 chr1_128016457     ZBoe    C    A        0      0        2 
   1 chr1_128016457     ZGre    C    A        0      0        2 
   1 chr1_128016457     ZHar    C    A      0.5      1        2 
   1 chr1_128016457   Sample    C    A        0      0        2 
   1 chr1_128016520     AAsi    G    A        0      0        2 
   1 chr1_128016520     AKia    G    A        1      2        2 
   1 chr1_128016520     AOna    G    A        1      2        2 
   1 chr1_128016520     ASom    G    A        0      0        2 
   1 chr1_128016520     HCab    G    A        0      0        2 
   1 chr1_128016520     HPrz    G    A        0      0        2 
   1 chr1_128016520     ZBoe    G    A        0      0        2 
   1 chr1_128016520     ZGre    G    A        0      0        2 
   1 chr1_128016520     ZHar    G    A        0      0        2 
   1 chr1_128016520   Sample    G    A        0      0        2 
   1 chr1_128023709     AAsi    A    G        0      0        2 
   1 chr1_128023709     AKia    A    G        0      0        2 
   1 chr1_128023709     AOna    A    G        0      0        2 
   1 chr1_128023709     ASom    A    G        0      0        2 
   1 chr1_128023709     HCab    A    G        0      0        2 
   1 chr1_128023709     HPrz    A    G        0      0        2 
   1 chr1_128023709     ZBoe    A    G        0      0        2 
   1 chr1_128023709     ZGre    A    G        1      2        2 
   1 chr1_128023709     ZHar    A    G        0      0        2 
   1 chr1_128023709   Sample    A    G        0      0        2 
   1 chr1_128028715     AAsi    A    T        0      0        2 
   1 chr1_128028715     AKia    A    T        0      0        2 
   1 chr1_128028715     AOna    A    T        0      0        2 
   1 chr1_128028715     ASom    A    T        0      0        2 
   1 chr1_128028715     HCab    A    T        0      0        2 
   1 chr1_128028715     HPrz    A    T      0.5      1        2 
   1 chr1_128028715     ZBoe    A    T        0      0        2 
   1 chr1_128028715     ZGre    A    T        0      0        2 
   1 chr1_128028715     ZHar    A    T        0      0        2 
   1 chr1_128028715   Sample    A    T        0      0        2 
   1 chr1_128032776     AAsi    G    A        0      0        2 
   1 chr1_128032776     AKia    G    A        0      0        2 
   1 chr1_128032776     AOna    G    A        0      0        2 
   1 chr1_128032776     ASom    G    A        0      0        2 
   1 chr1_128032776     HCab    G    A        0      0        2 
   1 chr1_128032776     HPrz    G    A        0      0        2 
   1 chr1_128032776     ZBoe    G    A      0.5      1        2 
   1 chr1_128032776     ZGre    G    A        0      0        2 
   1 chr1_128032776     ZHar    G    A        0      0        2 
   1 chr1_128032776   Sample    G    A        0      0        2 
   1 chr1_128038007     AAsi    G    A        0      0        2 
   1 chr1_128038007     AKia    G    A        1      2        2 
   1 chr1_128038007     AOna    G    A        1      2        2 
   1 chr1_128038007     ASom    G    A        0      0        2 
   1 chr1_128038007     HCab    G    A        0      0        2 
   1 chr1_128038007     HPrz    G    A        0      0        2 
   1 chr1_128038007     ZBoe    G    A        0      0        2 
   1 chr1_128038007     ZGre    G    A        0      0        2 
   1 chr1_128038007     ZHar    G    A        0      0        2 
   1 chr1_128038007   Sample    G    A        0      0        2 
   1 chr1_128040737     AAsi    G    C        0      0        2 
   1 chr1_128040737     AKia    G    C        0      0        2 
   1 chr1_128040737     AOna    G    C        0      0        2 
   1 chr1_128040737     ASom    G    C        0      0        2 
   1 chr1_128040737     HCab    G    C        1      2        2 
   1 chr1_128040737     HPrz    G    C        1      2        2 
   1 chr1_128040737     ZBoe    G    C        0      0        2 
   1 chr1_128040737     ZGre    G    C        0      0        2 
   1 chr1_128040737     ZHar    G    C        0      0        2 
   1 chr1_128040737   Sample    G    C        0      0        2 
   1 chr1_128052653     AAsi    G    A        0      0        2 
   1 chr1_128052653     AKia    G    A        0      0        2 
   1 chr1_128052653     AOna    G    A        0      0        2 
   1 chr1_128052653     ASom    G    A        0      0        2 
   1 chr1_128052653     HCab    G    A        1      2        2 
   1 chr1_128052653     HPrz    G    A        1      2        2 
   1 chr1_128052653     ZBoe    G    A        0      0        2 
   1 chr1_128052653     ZGre    G    A        0      0        2 
   1 chr1_128052653     ZHar    G    A        0      0        2 
   1 chr1_128052653   Sample    G    A        0      0        2 
   1 chr1_128058510     AAsi    A    G        0      0        2 
   1 chr1_128058510     AKia    A    G        1      2        2 
   1 chr1_128058510     AOna    A    G        1      2        2 
   1 chr1_128058510     ASom    A    G        0      0        2 
   1 chr1_128058510     HCab    A    G        0      0        2 
   1 chr1_128058510     HPrz    A    G        0      0        2 
   1 chr1_128058510     ZBoe    A    G        0      0        2 
   1 chr1_128058510     ZGre    A    G        0      0        2 
   1 chr1_128058510     ZHar    A    G        0      0        2 
   1 chr1_128058510   Sample    A    G        0      0        2 
   1 chr1_128062175     AAsi    G    C        0      0        2 
   1 chr1_128062175     AKia    G    C        1      2        2 
   1 chr1_128062175     AOna    G    C        1      2        2 
   1 chr1_128062175     ASom    G    C        0      0        2 
   1 chr1_128062175     HCab    G    C        0      0        2 
   1 chr1_128062175     HPrz    G    C        0      0        2 
   1 chr1_128062175     ZBoe    G    C        0      0        2 
   1 chr1_128062175     ZGre    G    C        0      0        2 
   1 chr1_128062175     ZHar    G    C        0      0        2 
   1 chr1_128062175   Sample    G    C        0      0        2 
   1 chr1_128076986     AAsi    T    C        0      0        2 
   1 chr1_128076986     AKia    T    C        0      0        2 
   1 chr1_128076986     AOna    T    C        0      0        2 
   1 chr1_128076986     ASom    T    C        0      0        2 
   1 chr1_128076986     HCab    T    C        1      2        2 
   1 chr1_128076986     HPrz    T    C        0      0        2 
   1 chr1_128076986     ZBoe    T    C        0      0        2 
   1 chr1_128076986     ZGre    T    C        0      0        2 
   1 chr1_128076986     ZHar    T    C        0      0        2 
   1 chr1_128076986   Sample    T    C        0      0        2 
   1 chr1_128079648     AAsi    T    C        0      0        2 
   1 chr1_128079648     AKia    T    C        0      0        2 
   1 chr1_128079648     AOna    T    C        0      0        2 
   1 chr1_128079648     ASom    T    C        0      0        2 
   1 chr1_128079648     HCab    T    C        1      2        2 
   1 chr1_128079648     HPrz    T    C        1      2        2 
   1 chr1_128079648     ZBoe    T    C        0      0        2 
   1 chr1_128079648     ZGre    T    C        0      0        2 
   1 chr1_128079648     ZHar    T    C        0      0        2 
   1 chr1_128079648   Sample    T    C        0      0        2 
   1 chr1_128081294     AAsi    T    C        0      0        2 
   1 chr1_128081294     AKia    T    C        0      0        2 
   1 chr1_128081294     AOna    T    C        0      0        2 
   1 chr1_128081294     ASom    T    C        0      0        2 
   1 chr1_128081294     HCab    T    C        0      0        2 
   1 chr1_128081294     HPrz    T    C        0      0        2 
   1 chr1_128081294     ZBoe    T    C        0      0        2 
   1 chr1_128081294     ZGre    T    C      0.5      1        2 
   1 chr1_128081294     ZHar    T    C        0      0        2 
   1 chr1_128081294   Sample    T    C        0      0        2 
   1 chr1_128083383     AAsi    T    C        0      0        2 
   1 chr1_128083383     AKia    T    C        0      0        2 
   1 chr1_128083383     AOna    T    C        0      0        2 
   1 chr1_128083383     ASom    T    C        0      0        2 
   1 chr1_128083383     HCab    T    C        0      0        2 
   1 chr1_128083383     HPrz    T    C        0      0        2 
   1 chr1_128083383     ZBoe    T    C        1      2        2 
   1 chr1_128083383     ZGre    T    C        1      2        2 
   1 chr1_128083383     ZHar    T    C        0      0        2 
   1 chr1_128083383   Sample    T    C        0      0        2 
   1 chr1_128083867     AAsi    G    A        0      0        2 
   1 chr1_128083867     AKia    G    A        0      0        2 
   1 chr1_128083867     AOna    G    A        0      0        2 
   1 chr1_128083867     ASom    G    A        0      0        2 
   1 chr1_128083867     HCab    G    A        1      2        2 
   1 chr1_128083867     HPrz    G    A        1      2        2 
   1 chr1_128083867     ZBoe    G    A        0      0        2 
   1 chr1_128083867     ZGre    G    A        0      0        2 
   1 chr1_128083867     ZHar    G    A        0      0        2 
   1 chr1_128083867   Sample    G    A        0      0        2 
   1 chr1_128084751     AAsi    C    A        1      2        2 
   1 chr1_128084751     AKia    C    A        0      0        2 
   1 chr1_128084751     AOna    C    A        0      0        2 
   1 chr1_128084751     ASom    C    A        1      2        2 
   1 chr1_128084751     HCab    C    A        0      0        2 
   1 chr1_128084751     HPrz    C    A        0      0        2 
   1 chr1_128084751     ZBoe    C    A        0      0        2 
   1 chr1_128084751     ZGre    C    A        0      0        2 
   1 chr1_128084751     ZHar    C    A        0      0        2 
   1 chr1_128084751   Sample    C    A        1      2        2 
   1 chr1_128087748     AAsi    G    T        0      0        2 
   1 chr1_128087748     AKia    G    T        0      0        2 
   1 chr1_128087748     AOna    G    T        0      0        2 
   1 chr1_128087748     ASom    G    T        0      0        2 
   1 chr1_128087748     HCab    G    T        0      0        2 
   1 chr1_128087748     HPrz    G    T      0.5      1        2 
   1 chr1_128087748     ZBoe    G    T        0      0        2 
   1 chr1_128087748     ZGre    G    T        0      0        2 
   1 chr1_128087748     ZHar    G    T        0      0        2 
   1 chr1_128087748   Sample    G    T        0      0        2 
   1 chr1_128090768     AAsi    G    A        0      0        2 
   1 chr1_128090768     AKia    G    A        0      0        2 
   1 chr1_128090768     AOna    G    A        0      0        2 
   1 chr1_128090768     ASom    G    A        0      0        2 
   1 chr1_128090768     HCab    G    A        1      2        2 
   1 chr1_128090768     HPrz    G    A        1      2        2 
   1 chr1_128090768     ZBoe    G    A        0      0        2 
   1 chr1_128090768     ZGre    G    A        0      0        2 
   1 chr1_128090768     ZHar    G    A        0      0        2 
   1 chr1_128090768   Sample    G    A        0      0        2 
   1 chr1_128092532     AAsi    C    G        0      0        2 
   1 chr1_128092532     AKia    C    G        0      0        2 
   1 chr1_128092532     AOna    C    G        0      0        2 
   1 chr1_128092532     ASom    C    G        0      0        2 
   1 chr1_128092532     HCab    C    G        0      0        2 
   1 chr1_128092532     HPrz    C    G        0      0        2 
   1 chr1_128092532     ZBoe    C    G        0      0        2 
   1 chr1_128092532     ZGre    C    G        1      2        2 
   1 chr1_128092532     ZHar    C    G        0      0        2 
   1 chr1_128092532   Sample    C    G        0      0        2 
   1 chr1_128098617     AAsi    A    G        0      0        2 
   1 chr1_128098617     AKia    A    G        0      0        2 
   1 chr1_128098617     AOna    A    G        0      0        2 
   1 chr1_128098617     ASom    A    G        0      0        2 
   1 chr1_128098617     HCab    A    G        0      0        2 
   1 chr1_128098617     HPrz    A    G        0      0        2 
   1 chr1_128098617     ZBoe    A    G      0.5      1        2 
   1 chr1_128098617     ZGre    A    G        0      0        2 
   1 chr1_128098617     ZHar    A    G        0      0        2 
   1 chr1_128098617   Sample    A    G        0      0        2 
   1 chr1_128105399     AAsi    A    C        0      0        2 
   1 chr1_128105399     AKia    A    C        0      0        2 
   1 chr1_128105399     AOna    A    C        0      0        2 
   1 chr1_128105399     ASom    A    C        0      0        2 
   1 chr1_128105399     HCab    A    C        0      0        2 
   1 chr1_128105399     HPrz    A    C        0      0        2 
   1 chr1_128105399     ZBoe    A    C        0      0        2 
   1 chr1_128105399     ZGre    A    C        0      0        2 
   1 chr1_128105399     ZHar    A    C        1      2        2 
   1 chr1_128105399   Sample    A    C        0      0        2 
   1 chr1_128107602     AAsi    A    G        0      0        2 
   1 chr1_128107602     AKia    A    G        0      0        2 
   1 chr1_128107602     AOna    A    G        0      0        2 
   1 chr1_128107602     ASom    A    G        1      2        2 
   1 chr1_128107602     HCab    A    G        0      0        2 
   1 chr1_128107602     HPrz    A    G        0      0        2 
   1 chr1_128107602     ZBoe    A    G        0      0        2 
   1 chr1_128107602     ZGre    A    G        0      0        2 
   1 chr1_128107602     ZHar    A    G        0      0        2 
   1 chr1_128107602   Sample    A    G        0      0        2 
   1 chr1_128109300     AAsi    T    G        0      0        2 
   1 chr1_128109300     AKia    T    G      0.5      1        2 
   1 chr1_128109300     AOna    T    G      0.5      1        2 
   1 chr1_128109300     ASom    T    G        0      0        2 
   1 chr1_128109300     HCab    T    G        0      0        2 
   1 chr1_128109300     HPrz    T    G        0      0        2 
   1 chr1_128109300     ZBoe    T    G        0      0        2 
   1 chr1_128109300     ZGre    T    G        0      0        2 
   1 chr1_128109300     ZHar    T    G        0      0        2 
   1 chr1_128109300   Sample    T    G        0      0        2 
   1 chr1_128109301     AAsi    A    C        0      0        2 
   1 chr1_128109301     AKia    A    C      0.5      1        2 
   1 chr1_128109301     AOna    A    C      0.5      1        2 
   1 chr1_128109301     ASom    A    C        0      0        2 
   1 chr1_128109301     HCab    A    C        0      0        2 
   1 chr1_128109301     HPrz    A    C        0      0        2 
   1 chr1_128109301     ZBoe    A    C        0      0        2 
   1 chr1_128109301     ZGre    A    C        0      0        2 
   1 chr1_128109301     ZHar    A    C        0      0        2 
   1 chr1_128109301   Sample    A    C        0      0        2 
   1 chr1_128111871     AAsi    G    T        0      0        2 
   1 chr1_128111871     AKia    G    T        0      0        2 
   1 chr1_128111871     AOna    G    T        0      0        2 
   1 chr1_128111871     ASom    G    T        0      0        2 
   1 chr1_128111871     HCab    G    T        1      2        2 
   1 chr1_128111871     HPrz    G    T        1      2        2 
   1 chr1_128111871     ZBoe    G    T        0      0        2 
   1 chr1_128111871     ZGre    G    T        0      0        2 
   1 chr1_128111871     ZHar    G    T        0      0        2 
   1 chr1_128111871   Sample    G    T        0      0        2 
   1 chr1_128126848     AAsi    G    A        0      0        2 
   1 chr1_128126848     AKia    G    A        0      0        2 
   1 chr1_128126848     AOna    G    A        0      0        2 
   1 chr1_128126848     ASom    G    A        0      0        2 
   1 chr1_128126848     HCab    G    A        0      0        2 
   1 chr1_128126848     HPrz    G    A        0      0        2 
   1 chr1_128126848     ZBoe    G    A        1      2        2 
   1 chr1_128126848     ZGre    G    A        1      2        2 
   1 chr1_128126848     ZHar    G    A        1      2        2 
   1 chr1_128126848   Sample    G    A        0      0        2 
   1 chr1_128156566     AAsi    C    T        0      0        2 
   1 chr1_128156566     AKia    C    T        0      0        2 
   1 chr1_128156566     AOna    C    T        0      0        2 
   1 chr1_128156566     ASom    C    T        0      0        2 
   1 chr1_128156566     HCab    C    T        1      2        2 
   1 chr1_128156566     HPrz    C    T        1      2        2 
   1 chr1_128156566     ZBoe    C    T        0      0        2 
   1 chr1_128156566     ZGre    C    T        0      0        2 
   1 chr1_128156566     ZHar    C    T        0      0        2 
   1 chr1_128156566   Sample    C    T        0      0        2 
   1 chr1_128158844     AAsi    G    A        0      0        2 
   1 chr1_128158844     AKia    G    A        0      0        2 
   1 chr1_128158844     AOna    G    A        0      0        2 
   1 chr1_128158844     ASom    G    A        0      0        2 
   1 chr1_128158844     HCab    G    A        0      0        2 
   1 chr1_128158844     HPrz    G    A        0      0        2 
   1 chr1_128158844     ZBoe    G    A      0.5      1        2 
   1 chr1_128158844     ZGre    G    A        0      0        2 
   1 chr1_128158844     ZHar    G    A        0      0        2 
   1 chr1_128158844   Sample    G    A        0      0        2 
   1 chr1_128161753     AAsi    T    C        0      0        2 
   1 chr1_128161753     AKia    T    C        0      0        2 
   1 chr1_128161753     AOna    T    C        0      0        2 
   1 chr1_128161753     ASom    T    C        0      0        2 
   1 chr1_128161753     HCab    T    C        0      0        2 
   1 chr1_128161753     HPrz    T    C        0      0        2 
   1 chr1_128161753     ZBoe    T    C        0      0        2 
   1 chr1_128161753     ZGre    T    C      0.5      1        2 
   1 chr1_128161753     ZHar    T    C        0      0        2 
   1 chr1_128161753   Sample    T    C        0      0        2 
   1 chr1_128163229     AAsi    T    G        1      2        2 
   1 chr1_128163229     AKia    T    G        0      0        2 
   1 chr1_128163229     AOna    T    G        0      0        2 
   1 chr1_128163229     ASom    T    G        1      2        2 
   1 chr1_128163229     HCab    T    G        0      0        2 
   1 chr1_128163229     HPrz    T    G        0      0        2 
   1 chr1_128163229     ZBoe    T    G        0      0        2 
   1 chr1_128163229     ZGre    T    G        0      0        2 
   1 chr1_128163229     ZHar    T    G        0      0        2 
   1 chr1_128163229   Sample    T    G        1      2        2 
   1 chr1_128163353     AAsi    G    C        0      0        2 
   1 chr1_128163353     AKia    G    C        0      0        2 
   1 chr1_128163353     AOna    G    C        0      0        2 
   1 chr1_128163353     ASom    G    C        0      0        2 
   1 chr1_128163353     HCab    G    C      0.5      1        2 
   1 chr1_128163353     HPrz    G    C        0      0        2 
   1 chr1_128163353     ZBoe    G    C        0      0        2 
   1 chr1_128163353     ZGre    G    C        0      0        2 
   1 chr1_128163353     ZHar    G    C        0      0        2 
   1 chr1_128163353   Sample    G    C        0      0        2 
   1 chr1_128165282     AAsi    T    C        0      0        2 
   1 chr1_128165282     AKia    T    C        0      0        2 
   1 chr1_128165282     AOna    T    C        0      0        2 
   1 chr1_128165282     ASom    T    C        0      0        2 
   1 chr1_128165282     HCab    T    C        0      0        2 
   1 chr1_128165282     HPrz    T    C        0      0        2 
   1 chr1_128165282     ZBoe    T    C      0.5      1        2 
   1 chr1_128165282     ZGre    T    C        0      0        2 
   1 chr1_128165282     ZHar    T    C        0      0        2 
   1 chr1_128165282   Sample    T    C        0      0        2 
   1 chr1_128169800     AAsi    T    C        0      0        2 
   1 chr1_128169800     AKia    T    C        0      0        2 
   1 chr1_128169800     AOna    T    C        0      0        2 
   1 chr1_128169800     ASom    T    C        0      0        2 
   1 chr1_128169800     HCab    T    C        0      0        2 
   1 chr1_128169800     HPrz    T    C        0      0        2 
   1 chr1_128169800     ZBoe    T    C      0.5      1        2 
   1 chr1_128169800     ZGre    T    C        0      0        2 
   1 chr1_128169800     ZHar    T    C        0      0        2 
   1 chr1_128169800   Sample    T    C        0      0        2 
   1 chr1_128170026     AAsi    G    A        0      0        2 
   1 chr1_128170026     AKia    G    A      0.5      1        2 
   1 chr1_128170026     AOna    G    A        0      0        2 
   1 chr1_128170026     ASom    G    A        0      0        2 
   1 chr1_128170026     HCab    G    A        0      0        2 
   1 chr1_128170026     HPrz    G    A        0      0        2 
   1 chr1_128170026     ZBoe    G    A        0      0        2 
   1 chr1_128170026     ZGre    G    A        0      0        2 
   1 chr1_128170026     ZHar    G    A        0      0        2 
   1 chr1_128170026   Sample    G    A        0      0        2 
   1 chr1_128174432     AAsi    C    G        0      0        2 
   1 chr1_128174432     AKia    C    G      0.5      1        2 
   1 chr1_128174432     AOna    C    G      0.5      1        2 
   1 chr1_128174432     ASom    C    G        0      0        2 
   1 chr1_128174432     HCab    C    G        1      2        2 
   1 chr1_128174432     HPrz    C    G        1      2        2 
   1 chr1_128174432     ZBoe    C    G        0      0        2 
   1 chr1_128174432     ZGre    C    G        0      0        2 
   1 chr1_128174432     ZHar    C    G        0      0        2 
   1 chr1_128174432   Sample    C    G        0      0        2 
   1 chr1_128177563     AAsi    C    T        0      0        2 
   1 chr1_128177563     AKia    C    T        0      0        2 
   1 chr1_128177563     AOna    C    T        0      0        2 
   1 chr1_128177563     ASom    C    T        0      0        2 
   1 chr1_128177563     HCab    C    T        1      2        2 
   1 chr1_128177563     HPrz    C    T        1      2        2 
   1 chr1_128177563     ZBoe    C    T        0      0        2 
   1 chr1_128177563     ZGre    C    T        0      0        2 
   1 chr1_128177563     ZHar    C    T        0      0        2 
   1 chr1_128177563   Sample    C    T        0      0        2 
   1 chr1_128180460     AAsi    G    A        0      0        2 
   1 chr1_128180460     AKia    G    A        0      0        2 
   1 chr1_128180460     AOna    G    A        0      0        2 
   1 chr1_128180460     ASom    G    A        0      0        2 
   1 chr1_128180460     HCab    G    A        1      2        2 
   1 chr1_128180460     HPrz    G    A        0      0        2 
   1 chr1_128180460     ZBoe    G    A        0      0        2 
   1 chr1_128180460     ZGre    G    A        0      0        2 
   1 chr1_128180460     ZHar    G    A        0      0        2 
   1 chr1_128180460   Sample    G    A        0      0        2 
   1 chr1_128186100     AAsi    T    C      0.5      1        2 
   1 chr1_128186100     AKia    T    C        0      0        2 
   1 chr1_128186100     AOna    T    C        0      0        2 
   1 chr1_128186100     ASom    T    C        0      0        2 
   1 chr1_128186100     HCab    T    C        0      0        2 
   1 chr1_128186100     HPrz    T    C        0      0        2 
   1 chr1_128186100     ZBoe    T    C        0      0        2 
   1 chr1_128186100     ZGre    T    C        0      0        2 
   1 chr1_128186100     ZHar    T    C        0      0        2 
   1 chr1_128186100   Sample    T    C        1      2        2 
   1 chr1_128188131     AAsi    T    C        0      0        2 
   1 chr1_128188131     AKia    T    C        0      0        2 
   1 chr1_128188131     AOna    T    C      0.5      1        2 
   1 chr1_128188131     ASom    T    C        0      0        2 
   1 chr1_128188131     HCab    T    C        0      0        2 
   1 chr1_128188131     HPrz    T    C        0      0        2 
   1 chr1_128188131     ZBoe    T    C        0      0        2 
   1 chr1_128188131     ZGre    T    C        0      0        2 
   1 chr1_128188131     ZHar    T    C        0      0        2 
   1 chr1_128188131   Sample    T    C        0      0        2 
   1 chr1_128193236     AAsi    G    A        0      0        2 
   1 chr1_128193236     AKia    G    A        0      0        2 
   1 chr1_128193236     AOna    G    A        0      0        2 
   1 chr1_128193236     ASom    G    A        0      0        2 
   1 chr1_128193236     HCab    G    A        1      2        2 
   1 chr1_128193236     HPrz    G    A        1      2        2 
   1 chr1_128193236     ZBoe    G    A        0      0        2 
   1 chr1_128193236     ZGre    G    A        0      0        2 
   1 chr1_128193236     ZHar    G    A        0      0        2 
   1 chr1_128193236   Sample    G    A        0      0        2 
   1 chr1_128206726     AAsi    T    C        0      0        2 
   1 chr1_128206726     AKia    T    C        0      0        2 
   1 chr1_128206726     AOna    T    C        0      0        2 
   1 chr1_128206726     ASom    T    C        0      0        2 
   1 chr1_128206726     HCab    T    C        1      2        2 
   1 chr1_128206726     HPrz    T    C        1      2        2 
   1 chr1_128206726     ZBoe    T    C        0      0        2 
   1 chr1_128206726     ZGre    T    C        0      0        2 
   1 chr1_128206726     ZHar    T    C        0      0        2 
   1 chr1_128206726   Sample    T    C        0      0        2 
   1 chr1_128209411     AAsi    G    C        0      0        2 
   1 chr1_128209411     AKia    G    C        0      0        2 
   1 chr1_128209411     AOna    G    C        0      0        2 
   1 chr1_128209411     ASom    G    C        0      0        2 
   1 chr1_128209411     HCab    G    C        1      2        2 
   1 chr1_128209411     HPrz    G    C        0      0        2 
   1 chr1_128209411     ZBoe    G    C        0      0        2 
   1 chr1_128209411     ZGre    G    C        0      0        2 
   1 chr1_128209411     ZHar    G    C        0      0        2 
   1 chr1_128209411   Sample    G    C        0      0        2 
   1 chr1_128212995     AAsi    A    G        0      0        2 
   1 chr1_128212995     AKia    A    G        0      0        2 
   1 chr1_128212995     AOna    A    G        0      0        2 
   1 chr1_128212995     ASom    A    G        0      0        2 
   1 chr1_128212995     HCab    A    G        1      2        2 
   1 chr1_128212995     HPrz    A    G        1      2        2 
   1 chr1_128212995     ZBoe    A    G        0      0        2 
   1 chr1_128212995     ZGre    A    G        0      0        2 
   1 chr1_128212995     ZHar    A    G        0      0        2 
   1 chr1_128212995   Sample    A    G        0      0        2 
   1 chr1_128213837     AAsi    T    A        0      0        2 
   1 chr1_128213837     AKia    T    A        0      0        2 
   1 chr1_128213837     AOna    T    A        0      0        2 
   1 chr1_128213837     ASom    T    A        0      0        2 
   1 chr1_128213837     HCab    T    A        1      2        2 
   1 chr1_128213837     HPrz    T    A        1      2        2 
   1 chr1_128213837     ZBoe    T    A        0      0        2 
   1 chr1_128213837     ZGre    T    A        0      0        2 
   1 chr1_128213837     ZHar    T    A        0      0        2 
   1 chr1_128213837   Sample    T    A        0      0        2 
   1 chr1_128223068     AAsi    T    C        0      0        2 
   1 chr1_128223068     AKia    T    C        0      0        2 
   1 chr1_128223068     AOna    T    C        0      0        2 
   1 chr1_128223068     ASom    T    C        0      0        2 
   1 chr1_128223068     HCab    T    C        0      0        2 
   1 chr1_128223068     HPrz    T    C        0      0        2 
   1 chr1_128223068     ZBoe    T    C        0      0        2 
   1 chr1_128223068     ZGre    T    C      0.5      1        2 
   1 chr1_128223068     ZHar    T    C        0      0        2 
   1 chr1_128223068   Sample    T    C        0      0        2 
   1 chr1_128250579     AAsi    A    T        1      2        2 
   1 chr1_128250579     AKia    A    T        0      0        2 
   1 chr1_128250579     AOna    A    T        0      0        2 
   1 chr1_128250579     ASom    A    T        1      2        2 
   1 chr1_128250579     HCab    A    T        0      0        2 
   1 chr1_128250579     HPrz    A    T        0      0        2 
   1 chr1_128250579     ZBoe    A    T        0      0        2 
   1 chr1_128250579     ZGre    A    T        0      0        2 
   1 chr1_128250579     ZHar    A    T        0      0        2 
   1 chr1_128250579   Sample    A    T        1      2        2 
   1 chr1_128253029     AAsi    C    T        0      0        2 
   1 chr1_128253029     AKia    C    T        0      0        2 
   1 chr1_128253029     AOna    C    T      0.5      1        2 
   1 chr1_128253029     ASom    C    T        0      0        2 
   1 chr1_128253029     HCab    C    T        0      0        2 
   1 chr1_128253029     HPrz    C    T        0      0        2 
   1 chr1_128253029     ZBoe    C    T        0      0        2 
   1 chr1_128253029     ZGre    C    T        0      0        2 
   1 chr1_128253029     ZHar    C    T        0      0        2 
   1 chr1_128253029   Sample    C    T        0      0        2 
   1 chr1_128259159     AAsi    T    C        0      0        2 
   1 chr1_128259159     AKia    T    C        0      0        2 
   1 chr1_128259159     AOna    T    C      0.5      1        2 
   1 chr1_128259159     ASom    T    C        0      0        2 
   1 chr1_128259159     HCab    T    C        0      0        2 
   1 chr1_128259159     HPrz    T    C        0      0        2 
   1 chr1_128259159     ZBoe    T    C        0      0        2 
   1 chr1_128259159     ZGre    T    C        0      0        2 
   1 chr1_128259159     ZHar    T    C        0      0        2 
   1 chr1_128259159   Sample    T    C        0      0        2 
   1 chr1_128259179     AAsi    T    C        0      0        2 
   1 chr1_128259179     AKia    T    C        0      0        2 
   1 chr1_128259179     AOna    T    C        0      0        2 
   1 chr1_128259179     ASom    T    C        0      0        2 
   1 chr1_128259179     HCab    T    C        1      2        2 
   1 chr1_128259179     HPrz    T    C        1      2        2 
   1 chr1_128259179     ZBoe    T    C        0      0        2 
   1 chr1_128259179     ZGre    T    C        0      0        2 
   1 chr1_128259179     ZHar    T    C        0      0        2 
   1 chr1_128259179   Sample    T    C        0      0        2 
   1 chr1_128265082     AAsi    G    A        0      0        2 
   1 chr1_128265082     AKia    G    A        0      0        2 
   1 chr1_128265082     AOna    G    A        0      0        2 
   1 chr1_128265082     ASom    G    A        0      0        2 
   1 chr1_128265082     HCab    G    A        0      0        2 
   1 chr1_128265082     HPrz    G    A        0      0        2 
   1 chr1_128265082     ZBoe    G    A        0      0        2 
   1 chr1_128265082     ZGre    G    A      0.5      1        2 
   1 chr1_128265082     ZHar    G    A        0      0        2 
   1 chr1_128265082   Sample    G    A        0      0        2 
   1 chr1_128265862     AAsi    T    C        0      0        2 
   1 chr1_128265862     AKia    T    C        0      0        2 
   1 chr1_128265862     AOna    T    C        0      0        2 
   1 chr1_128265862     ASom    T    C        0      0        2 
   1 chr1_128265862     HCab    T    C        0      0        2 
   1 chr1_128265862     HPrz    T    C        0      0        2 
   1 chr1_128265862     ZBoe    T    C        0      0        2 
   1 chr1_128265862     ZGre    T    C        0      0        2 
   1 chr1_128265862     ZHar    T    C        1      2        2 
   1 chr1_128265862   Sample    T    C        0      0        2 
   1 chr1_128269735     AAsi    G    T        0      0        2 
   1 chr1_128269735     AKia    G    T        0      0        2 
   1 chr1_128269735     AOna    G    T      0.5      1        2 
   1 chr1_128269735     ASom    G    T        0      0        2 
   1 chr1_128269735     HCab    G    T        0      0        2 
   1 chr1_128269735     HPrz    G    T        0      0        2 
   1 chr1_128269735     ZBoe    G    T        0      0        2 
   1 chr1_128269735     ZGre    G    T        0      0        2 
   1 chr1_128269735     ZHar    G    T        0      0        2 
   1 chr1_128269735   Sample    G    T        0      0        2 
   1 chr1_128270163     AAsi    T    C        0      0        2 
   1 chr1_128270163     AKia    T    C        0      0        2 
   1 chr1_128270163     AOna    T    C        0      0        2 
   1 chr1_128270163     ASom    T    C        0      0        2 
   1 chr1_128270163     HCab    T    C        0      0        2 
   1 chr1_128270163     HPrz    T    C        0      0        2 
   1 chr1_128270163     ZBoe    T    C        0      0        2 
   1 chr1_128270163     ZGre    T    C        0      0        2 
   1 chr1_128270163     ZHar    T    C        1      2        2 
   1 chr1_128270163   Sample    T    C        0      0        2 
   1 chr1_128272057     AAsi    G    C        0      0        2 
   1 chr1_128272057     AKia    G    C        1      2        2 
   1 chr1_128272057     AOna    G    C      0.5      1        2 
   1 chr1_128272057     ASom    G    C        0      0        2 
   1 chr1_128272057     HCab    G    C        0      0        2 
   1 chr1_128272057     HPrz    G    C        0      0        2 
   1 chr1_128272057     ZBoe    G    C        0      0        2 
   1 chr1_128272057     ZGre    G    C        0      0        2 
   1 chr1_128272057     ZHar    G    C        0      0        2 
   1 chr1_128272057   Sample    G    C        0      0        2 
   1 chr1_128274850     AAsi    G    T        0      0        2 
   1 chr1_128274850     AKia    G    T        0      0        2 
   1 chr1_128274850     AOna    G    T        0      0        2 
   1 chr1_128274850     ASom    G    T        0      0        2 
   1 chr1_128274850     HCab    G    T        1      2        2 
   1 chr1_128274850     HPrz    G    T        1      2        2 
   1 chr1_128274850     ZBoe    G    T        0      0        2 
   1 chr1_128274850     ZGre    G    T        0      0        2 
   1 chr1_128274850     ZHar    G    T        0      0        2 
   1 chr1_128274850   Sample    G    T        0      0        2 
   1 chr1_128274903     AAsi    T    C        0      0        2 
   1 chr1_128274903     AKia    T    C        0      0        2 
   1 chr1_128274903     AOna    T    C        0      0        2 
   1 chr1_128274903     ASom    T    C        0      0        2 
   1 chr1_128274903     HCab    T    C      0.5      1        2 
   1 chr1_128274903     HPrz    T    C        0      0        2 
   1 chr1_128274903     ZBoe    T    C        0      0        2 
   1 chr1_128274903     ZGre    T    C        0      0        2 
   1 chr1_128274903     ZHar    T    C        0      0        2 
   1 chr1_128274903   Sample    T    C        0      0        2 
   1 chr1_128277686     AAsi    A    G      0.5      1        2 
   1 chr1_128277686     AKia    A    G        0      0        2 
   1 chr1_128277686     AOna    A    G        0      0        2 
   1 chr1_128277686     ASom    A    G        0      0        2 
   1 chr1_128277686     HCab    A    G        0      0        2 
   1 chr1_128277686     HPrz    A    G        0      0        2 
   1 chr1_128277686     ZBoe    A    G        0      0        2 
   1 chr1_128277686     ZGre    A    G        0      0        2 
   1 chr1_128277686     ZHar    A    G        0      0        2 
   1 chr1_128277686   Sample    A    G        0      0        2 
   1 chr1_128279926     AAsi    T    C        1      2        2 
   1 chr1_128279926     AKia    T    C        0      0        2 
   1 chr1_128279926     AOna    T    C        0      0        2 
   1 chr1_128279926     ASom    T    C        1      2        2 
   1 chr1_128279926     HCab    T    C        0      0        2 
   1 chr1_128279926     HPrz    T    C        0      0        2 
   1 chr1_128279926     ZBoe    T    C        0      0        2 
   1 chr1_128279926     ZGre    T    C        0      0        2 
   1 chr1_128279926     ZHar    T    C        0      0        2 
   1 chr1_128279926   Sample    T    C        1      2        2 
   1 chr1_128283324     AAsi    A    G        0      0        2 
   1 chr1_128283324     AKia    A    G        0      0        2 
   1 chr1_128283324     AOna    A    G        0      0        2 
   1 chr1_128283324     ASom    A    G        0      0        2 
   1 chr1_128283324     HCab    A    G        0      0        2 
   1 chr1_128283324     HPrz    A    G        0      0        2 
   1 chr1_128283324     ZBoe    A    G        0      0        2 
   1 chr1_128283324     ZGre    A    G      0.5      1        2 
   1 chr1_128283324     ZHar    A    G        0      0        2 
   1 chr1_128283324   Sample    A    G        0      0        2 
   1 chr1_128283513     AAsi    G    A        0      0        2 
   1 chr1_128283513     AKia    G    A        0      0        2 
   1 chr1_128283513     AOna    G    A        0      0        2 
   1 chr1_128283513     ASom    G    A        0      0        2 
   1 chr1_128283513     HCab    G    A        0      0        2 
   1 chr1_128283513     HPrz    G    A      0.5      1        2 
   1 chr1_128283513     ZBoe    G    A        0      0        2 
   1 chr1_128283513     ZGre    G    A        0      0        2 
   1 chr1_128283513     ZHar    G    A        0      0        2 
   1 chr1_128283513   Sample    G    A        0      0        2 
   1 chr1_128290044     AAsi    A    G        0      0        2 
   1 chr1_128290044     AKia    A    G        0      0        2 
   1 chr1_128290044     AOna    A    G      0.5      1        2 
   1 chr1_128290044     ASom    A    G        0      0        2 
   1 chr1_128290044     HCab    A    G        1      2        2 
   1 chr1_128290044     HPrz    A    G        1      2        2 
   1 chr1_128290044     ZBoe    A    G        0      0        2 
   1 chr1_128290044     ZGre    A    G        0      0        2 
   1 chr1_128290044     ZHar    A    G        0      0        2 
   1 chr1_128290044   Sample    A    G        0      0        2 
   1 chr1_128290326     AAsi    C    G        0      0        2 
   1 chr1_128290326     AKia    C    G        0      0        2 
   1 chr1_128290326     AOna    C    G        0      0        2 
   1 chr1_128290326     ASom    C    G        0      0        2 
   1 chr1_128290326     HCab    C    G        0      0        2 
   1 chr1_128290326     HPrz    C    G        0      0        2 
   1 chr1_128290326     ZBoe    C    G        0      0        2 
   1 chr1_128290326     ZGre    C    G        0      0        2 
   1 chr1_128290326     ZHar    C    G      0.5      1        2 
   1 chr1_128290326   Sample    C    G        0      0        2 
   1 chr1_128291044     AAsi    A    C        1      2        2 
   1 chr1_128291044     AKia    A    C        0      0        2 
   1 chr1_128291044     AOna    A    C        0      0        2 
   1 chr1_128291044     ASom    A    C        1      2        2 
   1 chr1_128291044     HCab    A    C        0      0        2 
   1 chr1_128291044     HPrz    A    C        0      0        2 
   1 chr1_128291044     ZBoe    A    C        0      0        2 
   1 chr1_128291044     ZGre    A    C        0      0        2 
   1 chr1_128291044     ZHar    A    C        0      0        2 
   1 chr1_128291044   Sample    A    C        1      2        2 
   1 chr1_128294174     AAsi    G    T        0      0        2 
   1 chr1_128294174     AKia    G    T        0      0        2 
   1 chr1_128294174     AOna    G    T        0      0        2 
   1 chr1_128294174     ASom    G    T        0      0        2 
   1 chr1_128294174     HCab    G    T        0      0        2 
   1 chr1_128294174     HPrz    G    T        0      0        2 
   1 chr1_128294174     ZBoe    G    T        1      2        2 
   1 chr1_128294174     ZGre    G    T        1      2        2 
   1 chr1_128294174     ZHar    G    T        1      2        2 
   1 chr1_128294174   Sample    G    T        0      0        2 
   1 chr1_128298504     AAsi    A    G        0      0        2 
   1 chr1_128298504     AKia    A    G        0      0        2 
   1 chr1_128298504     AOna    A    G        0      0        2 
   1 chr1_128298504     ASom    A    G        0      0        2 
   1 chr1_128298504     HCab    A    G        0      0        2 
   1 chr1_128298504     HPrz    A    G        0      0        2 
   1 chr1_128298504     ZBoe    A    G        0      0        2 
   1 chr1_128298504     ZGre    A    G      0.5      1        2 
   1 chr1_128298504     ZHar    A    G        0      0        2 
   1 chr1_128298504   Sample    A    G        0      0        2 
   1 chr1_128299839     AAsi    G    C        0      0        2 
   1 chr1_128299839     AKia    G    C        0      0        2 
   1 chr1_128299839     AOna    G    C        0      0        2 
   1 chr1_128299839     ASom    G    C        0      0        2 
   1 chr1_128299839     HCab    G    C        1      2        2 
   1 chr1_128299839     HPrz    G    C        1      2        2 
   1 chr1_128299839     ZBoe    G    C        0      0        2 
   1 chr1_128299839     ZGre    G    C        0      0        2 
   1 chr1_128299839     ZHar    G    C        0      0        2 
   1 chr1_128299839   Sample    G    C        0      0        2 
   1 chr1_128306351     AAsi    G    C        1      2        2 
   1 chr1_128306351     AKia    G    C        0      0        2 
   1 chr1_128306351     AOna    G    C        0      0        2 
   1 chr1_128306351     ASom    G    C        1      2        2 
   1 chr1_128306351     HCab    G    C        0      0        2 
   1 chr1_128306351     HPrz    G    C        0      0        2 
   1 chr1_128306351     ZBoe    G    C        0      0        2 
   1 chr1_128306351     ZGre    G    C        0      0        2 
   1 chr1_128306351     ZHar    G    C        0      0        2 
   1 chr1_128306351   Sample    G    C        1      2        2 
   1 chr1_128311357     AAsi    G    A        0      0        2 
   1 chr1_128311357     AKia    G    A        1      2        2 
   1 chr1_128311357     AOna    G    A        1      2        2 
   1 chr1_128311357     ASom    G    A        0      0        2 
   1 chr1_128311357     HCab    G    A        0      0        2 
   1 chr1_128311357     HPrz    G    A        0      0        2 
   1 chr1_128311357     ZBoe    G    A        0      0        2 
   1 chr1_128311357     ZGre    G    A        0      0        2 
   1 chr1_128311357     ZHar    G    A        0      0        2 
   1 chr1_128311357   Sample    G    A        0      0        2 
   1 chr1_128314975     AAsi    T    A        0      0        2 
   1 chr1_128314975     AKia    T    A        0      0        2 
   1 chr1_128314975     AOna    T    A        0      0        2 
   1 chr1_128314975     ASom    T    A        0      0        2 
   1 chr1_128314975     HCab    T    A        0      0        2 
   1 chr1_128314975     HPrz    T    A        0      0        2 
   1 chr1_128314975     ZBoe    T    A      0.5      1        2 
   1 chr1_128314975     ZGre    T    A        0      0        2 
   1 chr1_128314975     ZHar    T    A        0      0        2 
   1 chr1_128314975   Sample    T    A        0      0        2 
   1 chr1_128315591     AAsi    C    T        0      0        2 
   1 chr1_128315591     AKia    C    T        1      2        2 
   1 chr1_128315591     AOna    C    T        1      2        2 
   1 chr1_128315591     ASom    C    T        0      0        2 
   1 chr1_128315591     HCab    C    T        0      0        2 
   1 chr1_128315591     HPrz    C    T        0      0        2 
   1 chr1_128315591     ZBoe    C    T        0      0        2 
   1 chr1_128315591     ZGre    C    T        0      0        2 
   1 chr1_128315591     ZHar    C    T        0      0        2 
   1 chr1_128315591   Sample    C    T        0      0        2 
   1 chr1_128332152     AAsi    G    A        1      2        2 
   1 chr1_128332152     AKia    G    A        0      0        2 
   1 chr1_128332152     AOna    G    A        0      0        2 
   1 chr1_128332152     ASom    G    A        1      2        2 
   1 chr1_128332152     HCab    G    A        0      0        2 
   1 chr1_128332152     HPrz    G    A        0      0        2 
   1 chr1_128332152     ZBoe    G    A        0      0        2 
   1 chr1_128332152     ZGre    G    A        0      0        2 
   1 chr1_128332152     ZHar    G    A        0      0        2 
   1 chr1_128332152   Sample    G    A        1      2        2 
   1 chr1_128336469     AAsi    T    G        0      0        2 
   1 chr1_128336469     AKia    T    G        0      0        2 
   1 chr1_128336469     AOna    T    G        0      0        2 
   1 chr1_128336469     ASom    T    G        0      0        2 
   1 chr1_128336469     HCab    T    G        1      2        2 
   1 chr1_128336469     HPrz    T    G        1      2        2 
   1 chr1_128336469     ZBoe    T    G        0      0        2 
   1 chr1_128336469     ZGre    T    G        0      0        2 
   1 chr1_128336469     ZHar    T    G        0      0        2 
   1 chr1_128336469   Sample    T    G        0      0        2 
   1 chr1_128352713     AAsi    A    G        0      0        2 
   1 chr1_128352713     AKia    A    G        0      0        2 
   1 chr1_128352713     AOna    A    G        0      0        2 
   1 chr1_128352713     ASom    A    G        0      0        2 
   1 chr1_128352713     HCab    A    G        1      2        2 
   1 chr1_128352713     HPrz    A    G      0.5      1        2 
   1 chr1_128352713     ZBoe    A    G        0      0        2 
   1 chr1_128352713     ZGre    A    G        0      0        2 
   1 chr1_128352713     ZHar    A    G        0      0        2 
   1 chr1_128352713   Sample    A    G        0      0        2 
   1 chr1_128355386     AAsi    G    A        0      0        2 
   1 chr1_128355386     AKia    G    A        0      0        2 
   1 chr1_128355386     AOna    G    A        0      0        2 
   1 chr1_128355386     ASom    G    A        0      0        2 
   1 chr1_128355386     HCab    G    A        0      0        2 
   1 chr1_128355386     HPrz    G    A      0.5      1        2 
   1 chr1_128355386     ZBoe    G    A        0      0        2 
   1 chr1_128355386     ZGre    G    A        0      0        2 
   1 chr1_128355386     ZHar    G    A        0      0        2 
   1 chr1_128355386   Sample    G    A        0      0        2 
   1 chr1_128362237     AAsi    C    T        0      0        2 
   1 chr1_128362237     AKia    C    T        0      0        2 
   1 chr1_128362237     AOna    C    T        0      0        2 
   1 chr1_128362237     ASom    C    T        0      0        2 
   1 chr1_128362237     HCab    C    T        0      0        2 
   1 chr1_128362237     HPrz    C    T        0      0        2 
   1 chr1_128362237     ZBoe    C    T      0.5      1        2 
   1 chr1_128362237     ZGre    C    T        0      0        2 
   1 chr1_128362237     ZHar    C    T        0      0        2 
   1 chr1_128362237   Sample    C    T        0      0        2 
   1 chr1_128371730     AAsi    G    C      0.5      1        2 
   1 chr1_128371730     AKia    G    C        0      0        2 
   1 chr1_128371730     AOna    G    C        0      0        2 
   1 chr1_128371730     ASom    G    C        1      2        2 
   1 chr1_128371730     HCab    G    C        0      0        2 
   1 chr1_128371730     HPrz    G    C        0      0        2 
   1 chr1_128371730     ZBoe    G    C        0      0        2 
   1 chr1_128371730     ZGre    G    C        0      0        2 
   1 chr1_128371730     ZHar    G    C        0      0        2 
   1 chr1_128371730   Sample    G    C        0      0        2 
   1 chr1_128390115     AAsi    G    A        0      0        2 
   1 chr1_128390115     AKia    G    A        0      0        2 
   1 chr1_128390115     AOna    G    A        0      0        2 
   1 chr1_128390115     ASom    G    A        0      0        2 
   1 chr1_128390115     HCab    G    A        1      2        2 
   1 chr1_128390115     HPrz    G    A        1      2        2 
   1 chr1_128390115     ZBoe    G    A        0      0        2 
   1 chr1_128390115     ZGre    G    A        0      0        2 
   1 chr1_128390115     ZHar    G    A        0      0        2 
   1 chr1_128390115   Sample    G    A        0      0        2 
   1 chr1_128398833     AAsi    G    A        0      0        2 
   1 chr1_128398833     AKia    G    A        0      0        2 
   1 chr1_128398833     AOna    G    A        0      0        2 
   1 chr1_128398833     ASom    G    A        0      0        2 
   1 chr1_128398833     HCab    G    A        0      0        2 
   1 chr1_128398833     HPrz    G    A      0.5      1        2 
   1 chr1_128398833     ZBoe    G    A        0      0        2 
   1 chr1_128398833     ZGre    G    A        0      0        2 
   1 chr1_128398833     ZHar    G    A        0      0        2 
   1 chr1_128398833   Sample    G    A        0      0        2 
   1 chr1_128398988     AAsi    A    G        0      0        2 
   1 chr1_128398988     AKia    A    G        1      2        2 
   1 chr1_128398988     AOna    A    G        1      2        2 
   1 chr1_128398988     ASom    A    G        0      0        2 
   1 chr1_128398988     HCab    A    G        1      2        2 
   1 chr1_128398988     HPrz    A    G        1      2        2 
   1 chr1_128398988     ZBoe    A    G        0      0        2 
   1 chr1_128398988     ZGre    A    G        0      0        2 
   1 chr1_128398988     ZHar    A    G        0      0        2 
   1 chr1_128398988   Sample    A    G        0      0        2 
   1 chr1_128399253     AAsi    A    G        0      0        2 
   1 chr1_128399253     AKia    A    G        0      0        2 
   1 chr1_128399253     AOna    A    G        0      0        2 
   1 chr1_128399253     ASom    A    G        1      2        2 
   1 chr1_128399253     HCab    A    G        0      0        2 
   1 chr1_128399253     HPrz    A    G        0      0        2 
   1 chr1_128399253     ZBoe    A    G        0      0        2 
   1 chr1_128399253     ZGre    A    G        0      0        2 
   1 chr1_128399253     ZHar    A    G        0      0        2 
   1 chr1_128399253   Sample    A    G        0      0        2 
   1 chr1_128400920     AAsi    C    T        0      0        2 
   1 chr1_128400920     AKia    C    T        0      0        2 
   1 chr1_128400920     AOna    C    T        0      0        2 
   1 chr1_128400920     ASom    C    T        0      0        2 
   1 chr1_128400920     HCab    C    T        0      0        2 
   1 chr1_128400920     HPrz    C    T        0      0        2 
   1 chr1_128400920     ZBoe    C    T        0      0        2 
   1 chr1_128400920     ZGre    C    T      0.5      1        2 
   1 chr1_128400920     ZHar    C    T        0      0        2 
   1 chr1_128400920   Sample    C    T        0      0        2 
   1 chr1_128408779     AAsi    G    C        0      0        2 
   1 chr1_128408779     AKia    G    C        0      0        2 
   1 chr1_128408779     AOna    G    C        0      0        2 
   1 chr1_128408779     ASom    G    C        0      0        2 
   1 chr1_128408779     HCab    G    C        1      2        2 
   1 chr1_128408779     HPrz    G    C        1      2        2 
   1 chr1_128408779     ZBoe    G    C        0      0        2 
   1 chr1_128408779     ZGre    G    C        0      0        2 
   1 chr1_128408779     ZHar    G    C        0      0        2 
   1 chr1_128408779   Sample    G    C        0      0        2 
   1 chr1_128421963     AAsi    C    A        0      0        2 
   1 chr1_128421963     AKia    C    A        0      0        2 
   1 chr1_128421963     AOna    C    A        0      0        2 
   1 chr1_128421963     ASom    C    A        0      0        2 
   1 chr1_128421963     HCab    C    A        1      2        2 
   1 chr1_128421963     HPrz    C    A        1      2        2 
   1 chr1_128421963     ZBoe    C    A        0      0        2 
   1 chr1_128421963     ZGre    C    A        0      0        2 
   1 chr1_128421963     ZHar    C    A        0      0        2 
   1 chr1_128421963   Sample    C    A        0      0        2 
   1 chr1_128451418     AAsi    G    A        0      0        2 
   1 chr1_128451418     AKia    G    A        0      0        2 
   1 chr1_128451418     AOna    G    A        0      0        2 
   1 chr1_128451418     ASom    G    A        0      0        2 
   1 chr1_128451418     HCab    G    A        0      0        2 
   1 chr1_128451418     HPrz    G    A        0      0        2 
   1 chr1_128451418     ZBoe    G    A      0.5      1        2 
   1 chr1_128451418     ZGre    G    A        0      0        2 
   1 chr1_128451418     ZHar    G    A        0      0        2 
   1 chr1_128451418   Sample    G    A        0      0        2 
   1 chr1_128456789     AAsi    A    G      0.5      1        2 
   1 chr1_128456789     AKia    A    G        0      0        2 
   1 chr1_128456789     AOna    A    G        0      0        2 
   1 chr1_128456789     ASom    A    G        0      0        2 
   1 chr1_128456789     HCab    A    G        0      0        2 
   1 chr1_128456789     HPrz    A    G        0      0        2 
   1 chr1_128456789     ZBoe    A    G        0      0        2 
   1 chr1_128456789     ZGre    A    G        0      0        2 
   1 chr1_128456789     ZHar    A    G        0      0        2 
   1 chr1_128456789   Sample    A    G        1      2        2 
   1 chr1_128466528     AAsi    T    C        0      0        2 
   1 chr1_128466528     AKia    T    C        0      0        2 
   1 chr1_128466528     AOna    T    C        0      0        2 
   1 chr1_128466528     ASom    T    C        0      0        2 
   1 chr1_128466528     HCab    T    C        1      2        2 
   1 chr1_128466528     HPrz    T    C        1      2        2 
   1 chr1_128466528     ZBoe    T    C        0      0        2 
   1 chr1_128466528     ZGre    T    C        0      0        2 
   1 chr1_128466528     ZHar    T    C        0      0        2 
   1 chr1_128466528   Sample    T    C        0      0        2 
   1 chr1_128497504     AAsi    G    T        0      0        2 
   1 chr1_128497504     AKia    G    T        0      0        2 
   1 chr1_128497504     AOna    G    T        0      0        2 
   1 chr1_128497504     ASom    G    T        0      0        2 
   1 chr1_128497504     HCab    G    T        0      0        2 
   1 chr1_128497504     HPrz    G    T        0      0        2 
   1 chr1_128497504     ZBoe    G    T        0      0        2 
   1 chr1_128497504     ZGre    G    T        1      2        2 
   1 chr1_128497504     ZHar    G    T        0      0        2 
   1 chr1_128497504   Sample    G    T        0      0        2 
   1 chr1_128519720     AAsi    A    G        0      0        2 
   1 chr1_128519720     AKia    A    G        0      0        2 
   1 chr1_128519720     AOna    A    G        0      0        2 
   1 chr1_128519720     ASom    A    G        0      0        2 
   1 chr1_128519720     HCab    A    G        1      2        2 
   1 chr1_128519720     HPrz    A    G        1      2        2 
   1 chr1_128519720     ZBoe    A    G        0      0        2 
   1 chr1_128519720     ZGre    A    G        0      0        2 
   1 chr1_128519720     ZHar    A    G        0      0        2 
   1 chr1_128519720   Sample    A    G        0      0        2 
   1 chr1_128524704     AAsi    A    G        0      0        2 
   1 chr1_128524704     AKia    A    G        0      0        2 
   1 chr1_128524704     AOna    A    G        0      0        2 
   1 chr1_128524704     ASom    A    G        0      0        2 
   1 chr1_128524704     HCab    A    G        0      0        2 
   1 chr1_128524704     HPrz    A    G        0      0        2 
   1 chr1_128524704     ZBoe    A    G      0.5      1        2 
   1 chr1_128524704     ZGre    A    G        0      0        2 
   1 chr1_128524704     ZHar    A    G        0      0        2 
   1 chr1_128524704   Sample    A    G        0      0        2 
   1 chr1_128532959     AAsi    G    A        0      0        2 
   1 chr1_128532959     AKia    G    A        0      0        2 
   1 chr1_128532959     AOna    G    A        0      0        2 
   1 chr1_128532959     ASom    G    A        0      0        2 
   1 chr1_128532959     HCab    G    A        0      0        2 
   1 chr1_128532959     HPrz    G    A        0      0        2 
   1 chr1_128532959     ZBoe    G    A        0      0        2 
   1 chr1_128532959     ZGre    G    A        0      0        2 
   1 chr1_128532959     ZHar    G    A        1      2        2 
   1 chr1_128532959   Sample    G    A        0      0        2 
   1 chr1_128535600     AAsi    G    T        0      0        2 
   1 chr1_128535600     AKia    G    T        0      0        2 
   1 chr1_128535600     AOna    G    T        0      0        2 
   1 chr1_128535600     ASom    G    T        0      0        2 
   1 chr1_128535600     HCab    G    T        0      0        2 
   1 chr1_128535600     HPrz    G    T        0      0        2 
   1 chr1_128535600     ZBoe    G    T        1      2        2 
   1 chr1_128535600     ZGre    G    T        1      2        2 
   1 chr1_128535600     ZHar    G    T        0      0        2 
   1 chr1_128535600   Sample    G    T        0      0        2 
   1 chr1_128539288     AAsi    C    T        0      0        2 
   1 chr1_128539288     AKia    C    T        0      0        2 
   1 chr1_128539288     AOna    C    T        0      0        2 
   1 chr1_128539288     ASom    C    T        0      0        2 
   1 chr1_128539288     HCab    C    T        1      2        2 
   1 chr1_128539288     HPrz    C    T        1      2        2 
   1 chr1_128539288     ZBoe    C    T        0      0        2 
   1 chr1_128539288     ZGre    C    T        0      0        2 
   1 chr1_128539288     ZHar    C    T        0      0        2 
   1 chr1_128539288   Sample    C    T        0      0        2 
   1 chr1_128549886     AAsi    A    G        0      0        2 
   1 chr1_128549886     AKia    A    G        0      0        2 
   1 chr1_128549886     AOna    A    G      0.5      1        2 
   1 chr1_128549886     ASom    A    G        0      0        2 
   1 chr1_128549886     HCab    A    G        0      0        2 
   1 chr1_128549886     HPrz    A    G        0      0        2 
   1 chr1_128549886     ZBoe    A    G        0      0        2 
   1 chr1_128549886     ZGre    A    G        0      0        2 
   1 chr1_128549886     ZHar    A    G        0      0        2 
   1 chr1_128549886   Sample    A    G        0      0        2 
   1 chr1_128556345     AAsi    A    G        0      0        2 
   1 chr1_128556345     AKia    A    G        0      0        2 
   1 chr1_128556345     AOna    A    G        0      0        2 
   1 chr1_128556345     ASom    A    G        0      0        2 
   1 chr1_128556345     HCab    A    G        1      2        2 
   1 chr1_128556345     HPrz    A    G        1      2        2 
   1 chr1_128556345     ZBoe    A    G        0      0        2 
   1 chr1_128556345     ZGre    A    G        0      0        2 
   1 chr1_128556345     ZHar    A    G        0      0        2 
   1 chr1_128556345   Sample    A    G        0      0        2 
   1 chr1_128562864     AAsi    T    C        0      0        2 
   1 chr1_128562864     AKia    T    C        0      0        2 
   1 chr1_128562864     AOna    T    C        0      0        2 
   1 chr1_128562864     ASom    T    C        0      0        2 
   1 chr1_128562864     HCab    T    C        1      2        2 
   1 chr1_128562864     HPrz    T    C        1      2        2 
   1 chr1_128562864     ZBoe    T    C        0      0        2 
   1 chr1_128562864     ZGre    T    C        0      0        2 
   1 chr1_128562864     ZHar    T    C        0      0        2 
   1 chr1_128562864   Sample    T    C        0      0        2 
   1 chr1_128568026     AAsi    C    T        0      0        2 
   1 chr1_128568026     AKia    C    T        0      0        2 
   1 chr1_128568026     AOna    C    T        0      0        2 
   1 chr1_128568026     ASom    C    T        0      0        2 
   1 chr1_128568026     HCab    C    T        1      2        2 
   1 chr1_128568026     HPrz    C    T        1      2        2 
   1 chr1_128568026     ZBoe    C    T        0      0        2 
   1 chr1_128568026     ZGre    C    T        0      0        2 
   1 chr1_128568026     ZHar    C    T        0      0        2 
   1 chr1_128568026   Sample    C    T        0      0        2 
   1 chr1_128573283     AAsi    C    T        0      0        2 
   1 chr1_128573283     AKia    C    T        0      0        2 
   1 chr1_128573283     AOna    C    T        0      0        2 
   1 chr1_128573283     ASom    C    T        0      0        2 
   1 chr1_128573283     HCab    C    T        0      0        2 
   1 chr1_128573283     HPrz    C    T        0      0        2 
   1 chr1_128573283     ZBoe    C    T        0      0        2 
   1 chr1_128573283     ZGre    C    T        0      0        2 
   1 chr1_128573283     ZHar    C    T      0.5      1        2 
   1 chr1_128573283   Sample    C    T        0      0        2 
   1 chr1_128581421     AAsi    C    A        1      2        2 
   1 chr1_128581421     AKia    C    A        0      0        2 
   1 chr1_128581421     AOna    C    A        0      0        2 
   1 chr1_128581421     ASom    C    A        1      2        2 
   1 chr1_128581421     HCab    C    A        0      0        2 
   1 chr1_128581421     HPrz    C    A        0      0        2 
   1 chr1_128581421     ZBoe    C    A        0      0        2 
   1 chr1_128581421     ZGre    C    A        0      0        2 
   1 chr1_128581421     ZHar    C    A        0      0        2 
   1 chr1_128581421   Sample    C    A        1      2        2 
   1 chr1_128583449     AAsi    T    C        0      0        2 
   1 chr1_128583449     AKia    T    C        0      0        2 
   1 chr1_128583449     AOna    T    C        0      0        2 
   1 chr1_128583449     ASom    T    C        0      0        2 
   1 chr1_128583449     HCab    T    C        0      0        2 
   1 chr1_128583449     HPrz    T    C        0      0        2 
   1 chr1_128583449     ZBoe    T    C        0      0        2 
   1 chr1_128583449     ZGre    T    C        0      0        2 
   1 chr1_128583449     ZHar    T    C        1      2        2 
   1 chr1_128583449   Sample    T    C        0      0        2 
   1 chr1_128587147     AAsi    C    G        0      0        2 
   1 chr1_128587147     AKia    C    G        0      0        2 
   1 chr1_128587147     AOna    C    G        0      0        2 
   1 chr1_128587147     ASom    C    G        0      0        2 
   1 chr1_128587147     HCab    C    G        1      2        2 
   1 chr1_128587147     HPrz    C    G        1      2        2 
   1 chr1_128587147     ZBoe    C    G        0      0        2 
   1 chr1_128587147     ZGre    C    G        0      0        2 
   1 chr1_128587147     ZHar    C    G        0      0        2 
   1 chr1_128587147   Sample    C    G        0      0        2 
   1 chr1_128589839     AAsi    C    T        0      0        2 
   1 chr1_128589839     AKia    C    T        0      0        2 
   1 chr1_128589839     AOna    C    T        1      2        2 
   1 chr1_128589839     ASom    C    T        0      0        2 
   1 chr1_128589839     HCab    C    T        0      0        2 
   1 chr1_128589839     HPrz    C    T        0      0        2 
   1 chr1_128589839     ZBoe    C    T        0      0        2 
   1 chr1_128589839     ZGre    C    T        0      0        2 
   1 chr1_128589839     ZHar    C    T        0      0        2 
   1 chr1_128589839   Sample    C    T        0      0        2 
   1 chr1_128590270     AAsi    C    T        0      0        2 
   1 chr1_128590270     AKia    C    T        0      0        2 
   1 chr1_128590270     AOna    C    T        0      0        2 
   1 chr1_128590270     ASom    C    T        0      0        2 
   1 chr1_128590270     HCab    C    T        0      0        2 
   1 chr1_128590270     HPrz    C    T        0      0        2 
   1 chr1_128590270     ZBoe    C    T        0      0        2 
   1 chr1_128590270     ZGre    C    T        1      2        2 
   1 chr1_128590270     ZHar    C    T        0      0        2 
   1 chr1_128590270   Sample    C    T        0      0        2 
   1 chr1_128598445     AAsi    G    T        0      0        2 
   1 chr1_128598445     AKia    G    T        0      0        2 
   1 chr1_128598445     AOna    G    T      0.5      1        2 
   1 chr1_128598445     ASom    G    T        0      0        2 
   1 chr1_128598445     HCab    G    T        0      0        2 
   1 chr1_128598445     HPrz    G    T        0      0        2 
   1 chr1_128598445     ZBoe    G    T        0      0        2 
   1 chr1_128598445     ZGre    G    T        0      0        2 
   1 chr1_128598445     ZHar    G    T        0      0        2 
   1 chr1_128598445   Sample    G    T        0      0        2 
   1 chr1_128600391     AAsi    A    T        0      0        2 
   1 chr1_128600391     AKia    A    T        0      0        2 
   1 chr1_128600391     AOna    A    T        0      0        2 
   1 chr1_128600391     ASom    A    T        0      0        2 
   1 chr1_128600391     HCab    A    T        1      2        2 
   1 chr1_128600391     HPrz    A    T        1      2        2 
   1 chr1_128600391     ZBoe    A    T        0      0        2 
   1 chr1_128600391     ZGre    A    T        0      0        2 
   1 chr1_128600391     ZHar    A    T        0      0        2 
   1 chr1_128600391   Sample    A    T        0      0        2 
   1 chr1_128602689     AAsi    G    A      0.5      1        2 
   1 chr1_128602689     AKia    G    A        0      0        2 
   1 chr1_128602689     AOna    G    A        0      0        2 
   1 chr1_128602689     ASom    G    A        1      2        2 
   1 chr1_128602689     HCab    G    A        0      0        2 
   1 chr1_128602689     HPrz    G    A        0      0        2 
   1 chr1_128602689     ZBoe    G    A        0      0        2 
   1 chr1_128602689     ZGre    G    A        0      0        2 
   1 chr1_128602689     ZHar    G    A        0      0        2 
   1 chr1_128602689   Sample    G    A        0      0        2 
   1 chr1_128614279     AAsi    C    G        1      2        2 
   1 chr1_128614279     AKia    C    G        0      0        2 
   1 chr1_128614279     AOna    C    G        0      0        2 
   1 chr1_128614279     ASom    C    G        0      0        2 
   1 chr1_128614279     HCab    C    G        0      0        2 
   1 chr1_128614279     HPrz    C    G        0      0        2 
   1 chr1_128614279     ZBoe    C    G        0      0        2 
   1 chr1_128614279     ZGre    C    G        0      0        2 
   1 chr1_128614279     ZHar    C    G        0      0        2 
   1 chr1_128614279   Sample    C    G        0      0        2 
   1 chr1_128620470     AAsi    T    C        0      0        2 
   1 chr1_128620470     AKia    T    C        0      0        2 
   1 chr1_128620470     AOna    T    C        0      0        2 
   1 chr1_128620470     ASom    T    C        0      0        2 
   1 chr1_128620470     HCab    T    C        0      0        2 
   1 chr1_128620470     HPrz    T    C        0      0        2 
   1 chr1_128620470     ZBoe    T    C        0      0        2 
   1 chr1_128620470     ZGre    T    C        1      2        2 
   1 chr1_128620470     ZHar    T    C        0      0        2 
   1 chr1_128620470   Sample    T    C        0      0        2 
   1 chr1_128624689     AAsi    C    T        0      0        2 
   1 chr1_128624689     AKia    C    T      0.5      1        2 
   1 chr1_128624689     AOna    C    T      0.5      1        2 
   1 chr1_128624689     ASom    C    T        0      0        2 
   1 chr1_128624689     HCab    C    T        0      0        2 
   1 chr1_128624689     HPrz    C    T        0      0        2 
   1 chr1_128624689     ZBoe    C    T        0      0        2 
   1 chr1_128624689     ZGre    C    T        0      0        2 
   1 chr1_128624689     ZHar    C    T        0      0        2 
   1 chr1_128624689   Sample    C    T        0      0        2 
   1 chr1_128630138     AAsi    A    G        1      2        2 
   1 chr1_128630138     AKia    A    G        0      0        2 
   1 chr1_128630138     AOna    A    G        0      0        2 
   1 chr1_128630138     ASom    A    G        0      0        2 
   1 chr1_128630138     HCab    A    G        0      0        2 
   1 chr1_128630138     HPrz    A    G        0      0        2 
   1 chr1_128630138     ZBoe    A    G        0      0        2 
   1 chr1_128630138     ZGre    A    G        0      0        2 
   1 chr1_128630138     ZHar    A    G        0      0        2 
   1 chr1_128630138   Sample    A    G        1      2        2 
   1 chr1_128630724     AAsi    G    A        0      0        2 
   1 chr1_128630724     AKia    G    A        0      0        2 
   1 chr1_128630724     AOna    G    A        0      0        2 
   1 chr1_128630724     ASom    G    A        0      0        2 
   1 chr1_128630724     HCab    G    A        1      2        2 
   1 chr1_128630724     HPrz    G    A        1      2        2 
   1 chr1_128630724     ZBoe    G    A        0      0        2 
   1 chr1_128630724     ZGre    G    A        0      0        2 
   1 chr1_128630724     ZHar    G    A        0      0        2 
   1 chr1_128630724   Sample    G    A        0      0        2 
   1 chr1_128631733     AAsi    T    C        0      0        2 
   1 chr1_128631733     AKia    T    C        0      0        2 
   1 chr1_128631733     AOna    T    C        0      0        2 
   1 chr1_128631733     ASom    T    C        0      0        2 
   1 chr1_128631733     HCab    T    C        0      0        2 
   1 chr1_128631733     HPrz    T    C        0      0        2 
   1 chr1_128631733     ZBoe    T    C        0      0        2 
   1 chr1_128631733     ZGre    T    C        0      0        2 
   1 chr1_128631733     ZHar    T    C        1      2        2 
   1 chr1_128631733   Sample    T    C        0      0        2 
   1 chr1_128642566     AAsi    C    T        0      0        2 
   1 chr1_128642566     AKia    C    T        0      0        2 
   1 chr1_128642566     AOna    C    T      0.5      1        2 
   1 chr1_128642566     ASom    C    T        0      0        2 
   1 chr1_128642566     HCab    C    T        0      0        2 
   1 chr1_128642566     HPrz    C    T        0      0        2 
   1 chr1_128642566     ZBoe    C    T        0      0        2 
   1 chr1_128642566     ZGre    C    T        0      0        2 
   1 chr1_128642566     ZHar    C    T        0      0        2 
   1 chr1_128642566   Sample    C    T        0      0        2 
   1 chr1_128653526     AAsi    T    C        0      0        2 
   1 chr1_128653526     AKia    T    C        0      0        2 
   1 chr1_128653526     AOna    T    C        0      0        2 
   1 chr1_128653526     ASom    T    C        0      0        2 
   1 chr1_128653526     HCab    T    C        0      0        2 
   1 chr1_128653526     HPrz    T    C        0      0        2 
   1 chr1_128653526     ZBoe    T    C        1      2        2 
   1 chr1_128653526     ZGre    T    C        0      0        2 
   1 chr1_128653526     ZHar    T    C        0      0        2 
   1 chr1_128653526   Sample    T    C        0      0        2 
   1 chr1_128666969     AAsi    G    C        0      0        2 
   1 chr1_128666969     AKia    G    C        0      0        2 
   1 chr1_128666969     AOna    G    C        0      0        2 
   1 chr1_128666969     ASom    G    C        0      0        2 
   1 chr1_128666969     HCab    G    C        1      2        2 
   1 chr1_128666969     HPrz    G    C        1      2        2 
   1 chr1_128666969     ZBoe    G    C        0      0        2 
   1 chr1_128666969     ZGre    G    C        0      0        2 
   1 chr1_128666969     ZHar    G    C        0      0        2 
   1 chr1_128666969   Sample    G    C        0      0        2 
   1 chr1_128691764     AAsi    T    A        0      0        2 
   1 chr1_128691764     AKia    T    A        0      0        2 
   1 chr1_128691764     AOna    T    A        0      0        2 
   1 chr1_128691764     ASom    T    A        0      0        2 
   1 chr1_128691764     HCab    T    A        1      2        2 
   1 chr1_128691764     HPrz    T    A        1      2        2 
   1 chr1_128691764     ZBoe    T    A        0      0        2 
   1 chr1_128691764     ZGre    T    A        0      0        2 
   1 chr1_128691764     ZHar    T    A        0      0        2 
   1 chr1_128691764   Sample    T    A        0      0        2 
   1 chr1_128696919     AAsi    A    G        0      0        2 
   1 chr1_128696919     AKia    A    G      0.5      1        2 
   1 chr1_128696919     AOna    A    G      0.5      1        2 
   1 chr1_128696919     ASom    A    G        0      0        2 
   1 chr1_128696919     HCab    A    G        0      0        2 
   1 chr1_128696919     HPrz    A    G        0      0        2 
   1 chr1_128696919     ZBoe    A    G        0      0        2 
   1 chr1_128696919     ZGre    A    G        0      0        2 
   1 chr1_128696919     ZHar    A    G        0      0        2 
   1 chr1_128696919   Sample    A    G        0      0        2 
   1 chr1_128702837     AAsi    T    C        0      0        2 
   1 chr1_128702837     AKia    T    C        0      0        2 
   1 chr1_128702837     AOna    T    C      0.5      1        2 
   1 chr1_128702837     ASom    T    C        0      0        2 
   1 chr1_128702837     HCab    T    C        0      0        2 
   1 chr1_128702837     HPrz    T    C        0      0        2 
   1 chr1_128702837     ZBoe    T    C        0      0        2 
   1 chr1_128702837     ZGre    T    C        0      0        2 
   1 chr1_128702837     ZHar    T    C        0      0        2 
   1 chr1_128702837   Sample    T    C        0      0        2 
   1 chr1_128706934     AAsi    A    G        0      0        2 
   1 chr1_128706934     AKia    A    G        0      0        2 
   1 chr1_128706934     AOna    A    G      0.5      1        2 
   1 chr1_128706934     ASom    A    G        0      0        2 
   1 chr1_128706934     HCab    A    G        0      0        2 
   1 chr1_128706934     HPrz    A    G        0      0        2 
   1 chr1_128706934     ZBoe    A    G        0      0        2 
   1 chr1_128706934     ZGre    A    G        0      0        2 
   1 chr1_128706934     ZHar    A    G        0      0        2 
   1 chr1_128706934   Sample    A    G        0      0        2 
   1 chr1_128708394     AAsi    A    G        0      0        2 
   1 chr1_128708394     AKia    A    G        0      0        2 
   1 chr1_128708394     AOna    A    G      0.5      1        2 
   1 chr1_128708394     ASom    A    G        0      0        2 
   1 chr1_128708394     HCab    A    G        0      0        2 
   1 chr1_128708394     HPrz    A    G        0      0        2 
   1 chr1_128708394     ZBoe    A    G        0      0        2 
   1 chr1_128708394     ZGre    A    G        0      0        2 
   1 chr1_128708394     ZHar    A    G        0      0        2 
   1 chr1_128708394   Sample    A    G        0      0        2 
   1 chr1_128709419     AAsi    T    C        1      2        2 
   1 chr1_128709419     AKia    T    C        1      2        2 
   1 chr1_128709419     AOna    T    C        1      2        2 
   1 chr1_128709419     ASom    T    C        1      2        2 
   1 chr1_128709419     HCab    T    C        0      0        2 
   1 chr1_128709419     HPrz    T    C        0      0        2 
   1 chr1_128709419     ZBoe    T    C        0      0        2 
   1 chr1_128709419     ZGre    T    C        0      0        2 
   1 chr1_128709419     ZHar    T    C        0      0        2 
   1 chr1_128709419   Sample    T    C        1      2        2 
   1 chr1_128709523     AAsi    T    C        0      0        2 
   1 chr1_128709523     AKia    T    C      0.5      1        2 
   1 chr1_128709523     AOna    T    C        0      0        2 
   1 chr1_128709523     ASom    T    C        0      0        2 
   1 chr1_128709523     HCab    T    C        0      0        2 
   1 chr1_128709523     HPrz    T    C        0      0        2 
   1 chr1_128709523     ZBoe    T    C        0      0        2 
   1 chr1_128709523     ZGre    T    C        0      0        2 
   1 chr1_128709523     ZHar    T    C        0      0        2 
   1 chr1_128709523   Sample    T    C        0      0        2 
   1 chr1_128710667     AAsi    T    G        0      0        2 
   1 chr1_128710667     AKia    T    G        0      0        2 
   1 chr1_128710667     AOna    T    G        0      0        2 
   1 chr1_128710667     ASom    T    G        0      0        2 
   1 chr1_128710667     HCab    T    G        0      0        2 
   1 chr1_128710667     HPrz    T    G        0      0        2 
   1 chr1_128710667     ZBoe    T    G        0      0        2 
   1 chr1_128710667     ZGre    T    G      0.5      1        2 
   1 chr1_128710667     ZHar    T    G        0      0        2 
   1 chr1_128710667   Sample    T    G        0      0        2 
   1 chr1_128715092     AAsi    C    T        0      0        2 
   1 chr1_128715092     AKia    C    T        0      0        2 
   1 chr1_128715092     AOna    C    T        0      0        2 
   1 chr1_128715092     ASom    C    T        0      0        2 
   1 chr1_128715092     HCab    C    T        0      0        2 
   1 chr1_128715092     HPrz    C    T        0      0        2 
   1 chr1_128715092     ZBoe    C    T      0.5      1        2 
   1 chr1_128715092     ZGre    C    T        0      0        2 
   1 chr1_128715092     ZHar    C    T        0      0        2 
   1 chr1_128715092   Sample    C    T        0      0        2 
   1 chr1_128719851     AAsi    T    G        0      0        2 
   1 chr1_128719851     AKia    T    G        0      0        2 
   1 chr1_128719851     AOna    T    G        0      0        2 
   1 chr1_128719851     ASom    T    G        0      0        2 
   1 chr1_128719851     HCab    T    G        0      0        2 
   1 chr1_128719851     HPrz    T    G        0      0        2 
   1 chr1_128719851     ZBoe    T    G      0.5      1        2 
   1 chr1_128719851     ZGre    T    G      0.5      1        2 
   1 chr1_128719851     ZHar    T    G        1      2        2 
   1 chr1_128719851   Sample    T    G        0      0        2 
   1 chr1_128724981     AAsi    G    C        0      0        2 
   1 chr1_128724981     AKia    G    C        0      0        2 
   1 chr1_128724981     AOna    G    C        0      0        2 
   1 chr1_128724981     ASom    G    C        0      0        2 
   1 chr1_128724981     HCab    G    C        0      0        2 
   1 chr1_128724981     HPrz    G    C        0      0        2 
   1 chr1_128724981     ZBoe    G    C        0      0        2 
   1 chr1_128724981     ZGre    G    C      0.5      1        2 
   1 chr1_128724981     ZHar    G    C        0      0        2 
   1 chr1_128724981   Sample    G    C        0      0        2 
   1 chr1_128728022     AAsi    A    G        0      0        2 
   1 chr1_128728022     AKia    A    G      0.5      1        2 
   1 chr1_128728022     AOna    A    G        0      0        2 
   1 chr1_128728022     ASom    A    G        0      0        2 
   1 chr1_128728022     HCab    A    G        0      0        2 
   1 chr1_128728022     HPrz    A    G        0      0        2 
   1 chr1_128728022     ZBoe    A    G        0      0        2 
   1 chr1_128728022     ZGre    A    G        0      0        2 
   1 chr1_128728022     ZHar    A    G        0      0        2 
   1 chr1_128728022   Sample    A    G        0      0        2 
   1 chr1_128731786     AAsi    G    T        0      0        2 
   1 chr1_128731786     AKia    G    T        0      0        2 
   1 chr1_128731786     AOna    G    T        0      0        2 
   1 chr1_128731786     ASom    G    T        0      0        2 
   1 chr1_128731786     HCab    G    T        0      0        2 
   1 chr1_128731786     HPrz    G    T        0      0        2 
   1 chr1_128731786     ZBoe    G    T        0      0        2 
   1 chr1_128731786     ZGre    G    T      0.5      1        2 
   1 chr1_128731786     ZHar    G    T        0      0        2 
   1 chr1_128731786   Sample    G    T        0      0        2 
   1 chr1_128743036     AAsi    G    C        0      0        2 
   1 chr1_128743036     AKia    G    C        0      0        2 
   1 chr1_128743036     AOna    G    C        0      0        2 
   1 chr1_128743036     ASom    G    C        1      2        2 
   1 chr1_128743036     HCab    G    C        0      0        2 
   1 chr1_128743036     HPrz    G    C        0      0        2 
   1 chr1_128743036     ZBoe    G    C        0      0        2 
   1 chr1_128743036     ZGre    G    C        0      0        2 
   1 chr1_128743036     ZHar    G    C        0      0        2 
   1 chr1_128743036   Sample    G    C        0      0        2 
   1 chr1_128756014     AAsi    G    A        0      0        2 
   1 chr1_128756014     AKia    G    A        0      0        2 
   1 chr1_128756014     AOna    G    A        0      0        2 
   1 chr1_128756014     ASom    G    A        0      0        2 
   1 chr1_128756014     HCab    G    A        1      2        2 
   1 chr1_128756014     HPrz    G    A        1      2        2 
   1 chr1_128756014     ZBoe    G    A        0      0        2 
   1 chr1_128756014     ZGre    G    A        0      0        2 
   1 chr1_128756014     ZHar    G    A        0      0        2 
   1 chr1_128756014   Sample    G    A        0      0        2 
   1 chr1_128756695     AAsi    T    G        0      0        2 
   1 chr1_128756695     AKia    T    G        0      0        2 
   1 chr1_128756695     AOna    T    G      0.5      1        2 
   1 chr1_128756695     ASom    T    G        0      0        2 
   1 chr1_128756695     HCab    T    G        0      0        2 
   1 chr1_128756695     HPrz    T    G        0      0        2 
   1 chr1_128756695     ZBoe    T    G        0      0        2 
   1 chr1_128756695     ZGre    T    G        0      0        2 
   1 chr1_128756695     ZHar    T    G        0      0        2 
   1 chr1_128756695   Sample    T    G        0      0        2 
   1 chr1_128764290     AAsi    A    G      0.5      1        2 
   1 chr1_128764290     AKia    A    G        0      0        2 
   1 chr1_128764290     AOna    A    G        0      0        2 
   1 chr1_128764290     ASom    A    G        0      0        2 
   1 chr1_128764290     HCab    A    G        0      0        2 
   1 chr1_128764290     HPrz    A    G        0      0        2 
   1 chr1_128764290     ZBoe    A    G        0      0        2 
   1 chr1_128764290     ZGre    A    G        0      0        2 
   1 chr1_128764290     ZHar    A    G        0      0        2 
   1 chr1_128764290   Sample    A    G        0      0        2 
   1 chr1_128767585     AAsi    C    A        0      0        2 
   1 chr1_128767585     AKia    C    A        0      0        2 
   1 chr1_128767585     AOna    C    A        0      0        2 
   1 chr1_128767585     ASom    C    A        0      0        2 
   1 chr1_128767585     HCab    C    A        0      0        2 
   1 chr1_128767585     HPrz    C    A        0      0        2 
   1 chr1_128767585     ZBoe    C    A        1      2        2 
   1 chr1_128767585     ZGre    C    A        0      0        2 
   1 chr1_128767585     ZHar    C    A        0      0        2 
   1 chr1_128767585   Sample    C    A        0      0        2 
   1 chr1_128769535     AAsi    C    G        0      0        2 
   1 chr1_128769535     AKia    C    G        0      0        2 
   1 chr1_128769535     AOna    C    G        0      0        2 
   1 chr1_128769535     ASom    C    G        0      0        2 
   1 chr1_128769535     HCab    C    G        1      2        2 
   1 chr1_128769535     HPrz    C    G        1      2        2 
   1 chr1_128769535     ZBoe    C    G        0      0        2 
   1 chr1_128769535     ZGre    C    G        0      0        2 
   1 chr1_128769535     ZHar    C    G        0      0        2 
   1 chr1_128769535   Sample    C    G        0      0        2 
   1 chr1_128772697     AAsi    A    G        0      0        2 
   1 chr1_128772697     AKia    A    G        0      0        2 
   1 chr1_128772697     AOna    A    G        0      0        2 
   1 chr1_128772697     ASom    A    G        0      0        2 
   1 chr1_128772697     HCab    A    G        1      2        2 
   1 chr1_128772697     HPrz    A    G        1      2        2 
   1 chr1_128772697     ZBoe    A    G        0      0        2 
   1 chr1_128772697     ZGre    A    G        0      0        2 
   1 chr1_128772697     ZHar    A    G        0      0        2 
   1 chr1_128772697   Sample    A    G        0      0        2 
   1 chr1_128775208     AAsi    A    G        0      0        2 
   1 chr1_128775208     AKia    A    G        0      0        2 
   1 chr1_128775208     AOna    A    G        0      0        2 
   1 chr1_128775208     ASom    A    G        0      0        2 
   1 chr1_128775208     HCab    A    G        0      0        2 
   1 chr1_128775208     HPrz    A    G      0.5      1        2 
   1 chr1_128775208     ZBoe    A    G        0      0        2 
   1 chr1_128775208     ZGre    A    G        0      0        2 
   1 chr1_128775208     ZHar    A    G        0      0        2 
   1 chr1_128775208   Sample    A    G        0      0        2 
   1 chr1_128775409     AAsi    A    G        0      0        2 
   1 chr1_128775409     AKia    A    G        0      0        2 
   1 chr1_128775409     AOna    A    G        0      0        2 
   1 chr1_128775409     ASom    A    G        0      0        2 
   1 chr1_128775409     HCab    A    G        0      0        2 
   1 chr1_128775409     HPrz    A    G        0      0        2 
   1 chr1_128775409     ZBoe    A    G        0      0        2 
   1 chr1_128775409     ZGre    A    G        0      0        2 
   1 chr1_128775409     ZHar    A    G      0.5      1        2 
   1 chr1_128775409   Sample    A    G        0      0        2 
   1 chr1_128778208     AAsi    G    A        0      0        2 
   1 chr1_128778208     AKia    G    A        0      0        2 
   1 chr1_128778208     AOna    G    A        0      0        2 
   1 chr1_128778208     ASom    G    A        0      0        2 
   1 chr1_128778208     HCab    G    A        0      0        2 
   1 chr1_128778208     HPrz    G    A        0      0        2 
   1 chr1_128778208     ZBoe    G    A        0      0        2 
   1 chr1_128778208     ZGre    G    A        0      0        2 
   1 chr1_128778208     ZHar    G    A        1      2        2 
   1 chr1_128778208   Sample    G    A        0      0        2 
   1 chr1_128779974     AAsi    A    G        0      0        2 
   1 chr1_128779974     AKia    A    G        0      0        2 
   1 chr1_128779974     AOna    A    G        0      0        2 
   1 chr1_128779974     ASom    A    G        0      0        2 
   1 chr1_128779974     HCab    A    G        0      0        2 
   1 chr1_128779974     HPrz    A    G        0      0        2 
   1 chr1_128779974     ZBoe    A    G        1      2        2 
   1 chr1_128779974     ZGre    A    G        0      0        2 
   1 chr1_128779974     ZHar    A    G        0      0        2 
   1 chr1_128779974   Sample    A    G        0      0        2 
   1 chr1_128789879     AAsi    G    T        0      0        2 
   1 chr1_128789879     AKia    G    T        0      0        2 
   1 chr1_128789879     AOna    G    T        0      0        2 
   1 chr1_128789879     ASom    G    T        0      0        2 
   1 chr1_128789879     HCab    G    T        1      2        2 
   1 chr1_128789879     HPrz    G    T        1      2        2 
   1 chr1_128789879     ZBoe    G    T        0      0        2 
   1 chr1_128789879     ZGre    G    T        0      0        2 
   1 chr1_128789879     ZHar    G    T        0      0        2 
   1 chr1_128789879   Sample    G    T        0      0        2 
   1 chr1_128790629     AAsi    G    A        0      0        2 
   1 chr1_128790629     AKia    G    A      0.5      1        2 
   1 chr1_128790629     AOna    G    A        0      0        2 
   1 chr1_128790629     ASom    G    A        0      0        2 
   1 chr1_128790629     HCab    G    A        0      0        2 
   1 chr1_128790629     HPrz    G    A        0      0        2 
   1 chr1_128790629     ZBoe    G    A        0      0        2 
   1 chr1_128790629     ZGre    G    A        0      0        2 
   1 chr1_128790629     ZHar    G    A        0      0        2 
   1 chr1_128790629   Sample    G    A        0      0        2 
   1 chr1_128791134     AAsi    A    G        0      0        2 
   1 chr1_128791134     AKia    A    G        0      0        2 
   1 chr1_128791134     AOna    A    G        0      0        2 
   1 chr1_128791134     ASom    A    G        1      2        2 
   1 chr1_128791134     HCab    A    G        0      0        2 
   1 chr1_128791134     HPrz    A    G        0      0        2 
   1 chr1_128791134     ZBoe    A    G        0      0        2 
   1 chr1_128791134     ZGre    A    G        0      0        2 
   1 chr1_128791134     ZHar    A    G        0      0        2 
   1 chr1_128791134   Sample    A    G        0      0        2 
   1 chr1_128793542     AAsi    T    C        0      0        2 
   1 chr1_128793542     AKia    T    C        0      0        2 
   1 chr1_128793542     AOna    T    C        0      0        2 
   1 chr1_128793542     ASom    T    C        0      0        2 
   1 chr1_128793542     HCab    T    C        1      2        2 
   1 chr1_128793542     HPrz    T    C        1      2        2 
   1 chr1_128793542     ZBoe    T    C        0      0        2 
   1 chr1_128793542     ZGre    T    C        0      0        2 
   1 chr1_128793542     ZHar    T    C        0      0        2 
   1 chr1_128793542   Sample    T    C        0      0        2 
   1 chr1_128795912     AAsi    A    G      0.5      1        2 
   1 chr1_128795912     AKia    A    G        0      0        2 
   1 chr1_128795912     AOna    A    G        0      0        2 
   1 chr1_128795912     ASom    A    G        0      0        2 
   1 chr1_128795912     HCab    A    G        0      0        2 
   1 chr1_128795912     HPrz    A    G        0      0        2 
   1 chr1_128795912     ZBoe    A    G        0      0        2 
   1 chr1_128795912     ZGre    A    G        0      0        2 
   1 chr1_128795912     ZHar    A    G        0      0        2 
   1 chr1_128795912   Sample    A    G        0      0        2 
   1 chr1_128799258     AAsi    A    G        0      0        2 
   1 chr1_128799258     AKia    A    G        1      2        2 
   1 chr1_128799258     AOna    A    G      0.5      1        2 
   1 chr1_128799258     ASom    A    G        0      0        2 
   1 chr1_128799258     HCab    A    G        0      0        2 
   1 chr1_128799258     HPrz    A    G        0      0        2 
   1 chr1_128799258     ZBoe    A    G        0      0        2 
   1 chr1_128799258     ZGre    A    G        0      0        2 
   1 chr1_128799258     ZHar    A    G        0      0        2 
   1 chr1_128799258   Sample    A    G        0      0        2 
   1 chr1_128805436     AAsi    A    G        0      0        2 
   1 chr1_128805436     AKia    A    G        0      0        2 
   1 chr1_128805436     AOna    A    G        0      0        2 
   1 chr1_128805436     ASom    A    G        0      0        2 
   1 chr1_128805436     HCab    A    G        0      0        2 
   1 chr1_128805436     HPrz    A    G        0      0        2 
   1 chr1_128805436     ZBoe    A    G        1      2        2 
   1 chr1_128805436     ZGre    A    G        0      0        2 
   1 chr1_128805436     ZHar    A    G        0      0        2 
   1 chr1_128805436   Sample    A    G        0      0        2 
   1 chr1_128809512     AAsi    C    A        0      0        2 
   1 chr1_128809512     AKia    C    A        0      0        2 
   1 chr1_128809512     AOna    C    A      0.5      1        2 
   1 chr1_128809512     ASom    C    A        0      0        2 
   1 chr1_128809512     HCab    C    A        0      0        2 
   1 chr1_128809512     HPrz    C    A        0      0        2 
   1 chr1_128809512     ZBoe    C    A        0      0        2 
   1 chr1_128809512     ZGre    C    A        0      0        2 
   1 chr1_128809512     ZHar    C    A        0      0        2 
   1 chr1_128809512   Sample    C    A        0      0        2 
   1 chr1_128817295     AAsi    A    C        0      0        2 
   1 chr1_128817295     AKia    A    C        0      0        2 
   1 chr1_128817295     AOna    A    C        0      0        2 
   1 chr1_128817295     ASom    A    C        0      0        2 
   1 chr1_128817295     HCab    A    C        0      0        2 
   1 chr1_128817295     HPrz    A    C        0      0        2 
   1 chr1_128817295     ZBoe    A    C        0      0        2 
   1 chr1_128817295     ZGre    A    C      0.5      1        2 
   1 chr1_128817295     ZHar    A    C        0      0        2 
   1 chr1_128817295   Sample    A    C        0      0        2 
   1 chr1_128824590     AAsi    G    A        0      0        2 
   1 chr1_128824590     AKia    G    A        0      0        2 
   1 chr1_128824590     AOna    G    A        0      0        2 
   1 chr1_128824590     ASom    G    A        0      0        2 
   1 chr1_128824590     HCab    G    A        0      0        2 
   1 chr1_128824590     HPrz    G    A        0      0        2 
   1 chr1_128824590     ZBoe    G    A      0.5      1        2 
   1 chr1_128824590     ZGre    G    A        0      0        2 
   1 chr1_128824590     ZHar    G    A        0      0        2 
   1 chr1_128824590   Sample    G    A        0      0        2 
   1 chr1_128825117     AAsi    T    C        0      0        2 
   1 chr1_128825117     AKia    T    C        0      0        2 
   1 chr1_128825117     AOna    T    C      0.5      1        2 
   1 chr1_128825117     ASom    T    C        0      0        2 
   1 chr1_128825117     HCab    T    C        0      0        2 
   1 chr1_128825117     HPrz    T    C        0      0        2 
   1 chr1_128825117     ZBoe    T    C        0      0        2 
   1 chr1_128825117     ZGre    T    C        0      0        2 
   1 chr1_128825117     ZHar    T    C        0      0        2 
   1 chr1_128825117   Sample    T    C        0      0        2 
   1 chr1_128847111     AAsi    T    C        0      0        2 
   1 chr1_128847111     AKia    T    C      0.5      1        2 
   1 chr1_128847111     AOna    T    C      0.5      1        2 
   1 chr1_128847111     ASom    T    C        0      0        2 
   1 chr1_128847111     HCab    T    C        0      0        2 
   1 chr1_128847111     HPrz    T    C        0      0        2 
   1 chr1_128847111     ZBoe    T    C        0      0        2 
   1 chr1_128847111     ZGre    T    C        0      0        2 
   1 chr1_128847111     ZHar    T    C        0      0        2 
   1 chr1_128847111   Sample    T    C        0      0        2 
   1 chr1_128852583     AAsi    T    A        0      0        2 
   1 chr1_128852583     AKia    T    A        0      0        2 
   1 chr1_128852583     AOna    T    A        0      0        2 
   1 chr1_128852583     ASom    T    A        0      0        2 
   1 chr1_128852583     HCab    T    A        0      0        2 
   1 chr1_128852583     HPrz    T    A        0      0        2 
   1 chr1_128852583     ZBoe    T    A        1      2        2 
   1 chr1_128852583     ZGre    T    A        0      0        2 
   1 chr1_128852583     ZHar    T    A        0      0        2 
   1 chr1_128852583   Sample    T    A        0      0        2 
   1 chr1_128853277     AAsi    C    T        0      0        2 
   1 chr1_128853277     AKia    C    T      0.5      1        2 
   1 chr1_128853277     AOna    C    T        1      2        2 
   1 chr1_128853277     ASom    C    T        0      0        2 
   1 chr1_128853277     HCab    C    T        0      0        2 
   1 chr1_128853277     HPrz    C    T        0      0        2 
   1 chr1_128853277     ZBoe    C    T        0      0        2 
   1 chr1_128853277     ZGre    C    T        0      0        2 
   1 chr1_128853277     ZHar    C    T        0      0        2 
   1 chr1_128853277   Sample    C    T        0      0        2 
   1 chr1_128853955     AAsi    A    G        0      0        2 
   1 chr1_128853955     AKia    A    G        0      0        2 
   1 chr1_128853955     AOna    A    G        0      0        2 
   1 chr1_128853955     ASom    A    G        0      0        2 
   1 chr1_128853955     HCab    A    G        0      0        2 
   1 chr1_128853955     HPrz    A    G        0      0        2 
   1 chr1_128853955     ZBoe    A    G      0.5      1        2 
   1 chr1_128853955     ZGre    A    G        0      0        2 
   1 chr1_128853955     ZHar    A    G        0      0        2 
   1 chr1_128853955   Sample    A    G        0      0        2 
   1 chr1_128854416     AAsi    A    G        1      2        2 
   1 chr1_128854416     AKia    A    G        0      0        2 
   1 chr1_128854416     AOna    A    G        0      0        2 
   1 chr1_128854416     ASom    A    G        1      2        2 
   1 chr1_128854416     HCab    A    G        0      0        2 
   1 chr1_128854416     HPrz    A    G        0      0        2 
   1 chr1_128854416     ZBoe    A    G        0      0        2 
   1 chr1_128854416     ZGre    A    G        0      0        2 
   1 chr1_128854416     ZHar    A    G        0      0        2 
   1 chr1_128854416   Sample    A    G        1      2        2 
   1 chr1_128862236     AAsi    G    T        0      0        2 
   1 chr1_128862236     AKia    G    T        0      0        2 
   1 chr1_128862236     AOna    G    T        0      0        2 
   1 chr1_128862236     ASom    G    T        0      0        2 
   1 chr1_128862236     HCab    G    T        0      0        2 
   1 chr1_128862236     HPrz    G    T        0      0        2 
   1 chr1_128862236     ZBoe    G    T        1      2        2 
   1 chr1_128862236     ZGre    G    T        1      2        2 
   1 chr1_128862236     ZHar    G    T        0      0        2 
   1 chr1_128862236   Sample    G    T        0      0        2 
   1 chr1_128863808     AAsi    C    T        0      0        2 
   1 chr1_128863808     AKia    C    T        1      2        2 
   1 chr1_128863808     AOna    C    T        1      2        2 
   1 chr1_128863808     ASom    C    T        0      0        2 
   1 chr1_128863808     HCab    C    T        0      0        2 
   1 chr1_128863808     HPrz    C    T        0      0        2 
   1 chr1_128863808     ZBoe    C    T        0      0        2 
   1 chr1_128863808     ZGre    C    T        0      0        2 
   1 chr1_128863808     ZHar    C    T        0      0        2 
   1 chr1_128863808   Sample    C    T        0      0        2 
   1 chr1_128871004     AAsi    C    G        0      0        2 
   1 chr1_128871004     AKia    C    G        0      0        2 
   1 chr1_128871004     AOna    C    G        0      0        2 
   1 chr1_128871004     ASom    C    G        0      0        2 
   1 chr1_128871004     HCab    C    G        1      2        2 
   1 chr1_128871004     HPrz    C    G        1      2        2 
   1 chr1_128871004     ZBoe    C    G        0      0        2 
   1 chr1_128871004     ZGre    C    G        0      0        2 
   1 chr1_128871004     ZHar    C    G        0      0        2 
   1 chr1_128871004   Sample    C    G        0      0        2 
   1 chr1_128873187     AAsi    T    C        0      0        2 
   1 chr1_128873187     AKia    T    C        0      0        2 
   1 chr1_128873187     AOna    T    C        0      0        2 
   1 chr1_128873187     ASom    T    C        0      0        2 
   1 chr1_128873187     HCab    T    C        0      0        2 
   1 chr1_128873187     HPrz    T    C        0      0        2 
   1 chr1_128873187     ZBoe    T    C        1      2        2 
   1 chr1_128873187     ZGre    T    C        0      0        2 
   1 chr1_128873187     ZHar    T    C        0      0        2 
   1 chr1_128873187   Sample    T    C        0      0        2 
   1 chr1_128876261     AAsi    A    C        0      0        2 
   1 chr1_128876261     AKia    A    C        0      0        2 
   1 chr1_128876261     AOna    A    C        0      0        2 
   1 chr1_128876261     ASom    A    C        1      2        2 
   1 chr1_128876261     HCab    A    C        0      0        2 
   1 chr1_128876261     HPrz    A    C        0      0        2 
   1 chr1_128876261     ZBoe    A    C        0      0        2 
   1 chr1_128876261     ZGre    A    C        0      0        2 
   1 chr1_128876261     ZHar    A    C        0      0        2 
   1 chr1_128876261   Sample    A    C        0      0        2 
   1 chr1_128876404     AAsi    C    T        0      0        2 
   1 chr1_128876404     AKia    C    T        0      0        2 
   1 chr1_128876404     AOna    C    T        0      0        2 
   1 chr1_128876404     ASom    C    T        0      0        2 
   1 chr1_128876404     HCab    C    T        1      2        2 
   1 chr1_128876404     HPrz    C    T        1      2        2 
   1 chr1_128876404     ZBoe    C    T        0      0        2 
   1 chr1_128876404     ZGre    C    T        0      0        2 
   1 chr1_128876404     ZHar    C    T        0      0        2 
   1 chr1_128876404   Sample    C    T        0      0        2 
   1 chr1_128878622     AAsi    A    T        0      0        2 
   1 chr1_128878622     AKia    A    T      0.5      1        2 
   1 chr1_128878622     AOna    A    T        1      2        2 
   1 chr1_128878622     ASom    A    T        0      0        2 
   1 chr1_128878622     HCab    A    T        0      0        2 
   1 chr1_128878622     HPrz    A    T        0      0        2 
   1 chr1_128878622     ZBoe    A    T        0      0        2 
   1 chr1_128878622     ZGre    A    T        0      0        2 
   1 chr1_128878622     ZHar    A    T        0      0        2 
   1 chr1_128878622   Sample    A    T        0      0        2 
   1 chr1_128889356     AAsi    G    A        0      0        2 
   1 chr1_128889356     AKia    G    A        0      0        2 
   1 chr1_128889356     AOna    G    A        0      0        2 
   1 chr1_128889356     ASom    G    A        0      0        2 
   1 chr1_128889356     HCab    G    A      0.5      1        2 
   1 chr1_128889356     HPrz    G    A        0      0        2 
   1 chr1_128889356     ZBoe    G    A        0      0        2 
   1 chr1_128889356     ZGre    G    A        0      0        2 
   1 chr1_128889356     ZHar    G    A        0      0        2 
   1 chr1_128889356   Sample    G    A        0      0        2 
   1 chr1_128892139     AAsi    G    A        0      0        2 
   1 chr1_128892139     AKia    G    A        0      0        2 
   1 chr1_128892139     AOna    G    A        0      0        2 
   1 chr1_128892139     ASom    G    A        0      0        2 
   1 chr1_128892139     HCab    G    A        0      0        2 
   1 chr1_128892139     HPrz    G    A        0      0        2 
   1 chr1_128892139     ZBoe    G    A        0      0        2 
   1 chr1_128892139     ZGre    G    A        0      0        2 
   1 chr1_128892139     ZHar    G    A        1      2        2 
   1 chr1_128892139   Sample    G    A        0      0        2 
   1 chr1_128897962     AAsi    T    C        0      0        2 
   1 chr1_128897962     AKia    T    C        0      0        2 
   1 chr1_128897962     AOna    T    C        0      0        2 
   1 chr1_128897962     ASom    T    C        0      0        2 
   1 chr1_128897962     HCab    T    C        0      0        2 
   1 chr1_128897962     HPrz    T    C        0      0        2 
   1 chr1_128897962     ZBoe    T    C        0      0        2 
   1 chr1_128897962     ZGre    T    C      0.5      1        2 
   1 chr1_128897962     ZHar    T    C        0      0        2 
   1 chr1_128897962   Sample    T    C        0      0        2 
   1 chr1_128908325     AAsi    G    A        0      0        2 
   1 chr1_128908325     AKia    G    A        1      2        2 
   1 chr1_128908325     AOna    G    A        1      2        2 
   1 chr1_128908325     ASom    G    A        0      0        2 
   1 chr1_128908325     HCab    G    A        0      0        2 
   1 chr1_128908325     HPrz    G    A        0      0        2 
   1 chr1_128908325     ZBoe    G    A        0      0        2 
   1 chr1_128908325     ZGre    G    A        0      0        2 
   1 chr1_128908325     ZHar    G    A        0      0        2 
   1 chr1_128908325   Sample    G    A        0      0        2 
   1 chr1_128908778     AAsi    A    G        0      0        2 
   1 chr1_128908778     AKia    A    G        0      0        2 
   1 chr1_128908778     AOna    A    G        0      0        2 
   1 chr1_128908778     ASom    A    G        0      0        2 
   1 chr1_128908778     HCab    A    G        0      0        2 
   1 chr1_128908778     HPrz    A    G        0      0        2 
   1 chr1_128908778     ZBoe    A    G        0      0        2 
   1 chr1_128908778     ZGre    A    G        1      2        2 
   1 chr1_128908778     ZHar    A    G        0      0        2 
   1 chr1_128908778   Sample    A    G        0      0        2 
   1 chr1_128912890     AAsi    A    G        0      0        2 
   1 chr1_128912890     AKia    A    G        0      0        2 
   1 chr1_128912890     AOna    A    G        0      0        2 
   1 chr1_128912890     ASom    A    G        0      0        2 
   1 chr1_128912890     HCab    A    G        0      0        2 
   1 chr1_128912890     HPrz    A    G        0      0        2 
   1 chr1_128912890     ZBoe    A    G        0      0        2 
   1 chr1_128912890     ZGre    A    G        1      2        2 
   1 chr1_128912890     ZHar    A    G        0      0        2 
   1 chr1_128912890   Sample    A    G        0      0        2 
   1 chr1_128914976     AAsi    T    G        0      0        2 
   1 chr1_128914976     AKia    T    G        0      0        2 
   1 chr1_128914976     AOna    T    G        0      0        2 
   1 chr1_128914976     ASom    T    G        0      0        2 
   1 chr1_128914976     HCab    T    G        1      2        2 
   1 chr1_128914976     HPrz    T    G        1      2        2 
   1 chr1_128914976     ZBoe    T    G        0      0        2 
   1 chr1_128914976     ZGre    T    G        0      0        2 
   1 chr1_128914976     ZHar    T    G        0      0        2 
   1 chr1_128914976   Sample    T    G        0      0        2 
   1 chr1_128915127     AAsi    A    G        0      0        2 
   1 chr1_128915127     AKia    A    G        0      0        2 
   1 chr1_128915127     AOna    A    G        0      0        2 
   1 chr1_128915127     ASom    A    G        0      0        2 
   1 chr1_128915127     HCab    A    G        0      0        2 
   1 chr1_128915127     HPrz    A    G        0      0        2 
   1 chr1_128915127     ZBoe    A    G        0      0        2 
   1 chr1_128915127     ZGre    A    G      0.5      1        2 
   1 chr1_128915127     ZHar    A    G        0      0        2 
   1 chr1_128915127   Sample    A    G        0      0        2 
   1 chr1_128927103     AAsi    A    T        0      0        2 
   1 chr1_128927103     AKia    A    T        0      0        2 
   1 chr1_128927103     AOna    A    T        0      0        2 
   1 chr1_128927103     ASom    A    T        0      0        2 
   1 chr1_128927103     HCab    A    T        0      0        2 
   1 chr1_128927103     HPrz    A    T        0      0        2 
   1 chr1_128927103     ZBoe    A    T      0.5      1        2 
   1 chr1_128927103     ZGre    A    T        0      0        2 
   1 chr1_128927103     ZHar    A    T        0      0        2 
   1 chr1_128927103   Sample    A    T        0      0        2 
   1 chr1_128929822     AAsi    A    G        0      0        2 
   1 chr1_128929822     AKia    A    G        0      0        2 
   1 chr1_128929822     AOna    A    G        0      0        2 
   1 chr1_128929822     ASom    A    G        0      0        2 
   1 chr1_128929822     HCab    A    G        0      0        2 
   1 chr1_128929822     HPrz    A    G        0      0        2 
   1 chr1_128929822     ZBoe    A    G        0      0        2 
   1 chr1_128929822     ZGre    A    G        1      2        2 
   1 chr1_128929822     ZHar    A    G        0      0        2 
   1 chr1_128929822   Sample    A    G        0      0        2 
   1 chr1_128932893     AAsi    A    G        0      0        2 
   1 chr1_128932893     AKia    A    G        0      0        2 
   1 chr1_128932893     AOna    A    G        0      0        2 
   1 chr1_128932893     ASom    A    G        0      0        2 
   1 chr1_128932893     HCab    A    G      0.5      1        2 
   1 chr1_128932893     HPrz    A    G      0.5      1        2 
   1 chr1_128932893     ZBoe    A    G        0      0        2 
   1 chr1_128932893     ZGre    A    G        0      0        2 
   1 chr1_128932893     ZHar    A    G        0      0        2 
   1 chr1_128932893   Sample    A    G        0      0        2 
   1 chr1_128933482     AAsi    C    G        0      0        2 
   1 chr1_128933482     AKia    C    G        0      0        2 
   1 chr1_128933482     AOna    C    G        0      0        2 
   1 chr1_128933482     ASom    C    G        0      0        2 
   1 chr1_128933482     HCab    C    G      0.5      1        2 
   1 chr1_128933482     HPrz    C    G      0.5      1        2 
   1 chr1_128933482     ZBoe    C    G        0      0        2 
   1 chr1_128933482     ZGre    C    G        0      0        2 
   1 chr1_128933482     ZHar    C    G        0      0        2 
   1 chr1_128933482   Sample    C    G        0      0        2 
   1 chr1_128934480     AAsi    G    C        0      0        2 
   1 chr1_128934480     AKia    G    C        0      0        2 
   1 chr1_128934480     AOna    G    C        0      0        2 
   1 chr1_128934480     ASom    G    C        0      0        2 
   1 chr1_128934480     HCab    G    C      0.5      1        2 
   1 chr1_128934480     HPrz    G    C      0.5      1        2 
   1 chr1_128934480     ZBoe    G    C        0      0        2 
   1 chr1_128934480     ZGre    G    C        0      0        2 
   1 chr1_128934480     ZHar    G    C        0      0        2 
   1 chr1_128934480   Sample    G    C        0      0        2 
   1 chr1_128935914     AAsi    T    C        0      0        2 
   1 chr1_128935914     AKia    T    C        0      0        2 
   1 chr1_128935914     AOna    T    C        0      0        2 
   1 chr1_128935914     ASom    T    C        0      0        2 
   1 chr1_128935914     HCab    T    C        0      0        2 
   1 chr1_128935914     HPrz    T    C        0      0        2 
   1 chr1_128935914     ZBoe    T    C      0.5      1        2 
   1 chr1_128935914     ZGre    T    C        0      0        2 
   1 chr1_128935914     ZHar    T    C        0      0        2 
   1 chr1_128935914   Sample    T    C        0      0        2 
   1 chr1_128939468     AAsi    A    G        0      0        2 
   1 chr1_128939468     AKia    A    G        0      0        2 
   1 chr1_128939468     AOna    A    G        0      0        2 
   1 chr1_128939468     ASom    A    G        0      0        2 
   1 chr1_128939468     HCab    A    G        0      0        2 
   1 chr1_128939468     HPrz    A    G        0      0        2 
   1 chr1_128939468     ZBoe    A    G        1      2        2 
   1 chr1_128939468     ZGre    A    G        1      2        2 
   1 chr1_128939468     ZHar    A    G        1      2        2 
   1 chr1_128939468   Sample    A    G        0      0        2 
   1 chr1_128944407     AAsi    G    T        0      0        2 
   1 chr1_128944407     AKia    G    T        0      0        2 
   1 chr1_128944407     AOna    G    T        0      0        2 
   1 chr1_128944407     ASom    G    T        0      0        2 
   1 chr1_128944407     HCab    G    T        1      2        2 
   1 chr1_128944407     HPrz    G    T        1      2        2 
   1 chr1_128944407     ZBoe    G    T        0      0        2 
   1 chr1_128944407     ZGre    G    T        0      0        2 
   1 chr1_128944407     ZHar    G    T        0      0        2 
   1 chr1_128944407   Sample    G    T        0      0        2 
   1 chr1_128951589     AAsi    A    G        0      0        2 
   1 chr1_128951589     AKia    A    G        0      0        2 
   1 chr1_128951589     AOna    A    G        0      0        2 
   1 chr1_128951589     ASom    A    G        0      0        2 
   1 chr1_128951589     HCab    A    G        0      0        2 
   1 chr1_128951589     HPrz    A    G        0      0        2 
   1 chr1_128951589     ZBoe    A    G        0      0        2 
   1 chr1_128951589     ZGre    A    G        1      2        2 
   1 chr1_128951589     ZHar    A    G        0      0        2 
   1 chr1_128951589   Sample    A    G        0      0        2 
   1 chr1_128961436     AAsi    T    G        0      0        2 
   1 chr1_128961436     AKia    T    G        0      0        2 
   1 chr1_128961436     AOna    T    G        0      0        2 
   1 chr1_128961436     ASom    T    G        1      2        2 
   1 chr1_128961436     HCab    T    G        0      0        2 
   1 chr1_128961436     HPrz    T    G        0      0        2 
   1 chr1_128961436     ZBoe    T    G        0      0        2 
   1 chr1_128961436     ZGre    T    G        0      0        2 
   1 chr1_128961436     ZHar    T    G        0      0        2 
   1 chr1_128961436   Sample    T    G        0      0        2 
   1 chr1_128968678     AAsi    G    A        1      2        2 
   1 chr1_128968678     AKia    G    A        0      0        2 
   1 chr1_128968678     AOna    G    A        0      0        2 
   1 chr1_128968678     ASom    G    A        1      2        2 
   1 chr1_128968678     HCab    G    A        0      0        2 
   1 chr1_128968678     HPrz    G    A        0      0        2 
   1 chr1_128968678     ZBoe    G    A        0      0        2 
   1 chr1_128968678     ZGre    G    A        0      0        2 
   1 chr1_128968678     ZHar    G    A        0      0        2 
   1 chr1_128968678   Sample    G    A        1      2        2 
   1 chr1_128973463     AAsi    A    G        0      0        2 
   1 chr1_128973463     AKia    A    G        0      0        2 
   1 chr1_128973463     AOna    A    G        0      0        2 
   1 chr1_128973463     ASom    A    G        0      0        2 
   1 chr1_128973463     HCab    A    G        0      0        2 
   1 chr1_128973463     HPrz    A    G        0      0        2 
   1 chr1_128973463     ZBoe    A    G        1      2        2 
   1 chr1_128973463     ZGre    A    G        0      0        2 
   1 chr1_128973463     ZHar    A    G        0      0        2 
   1 chr1_128973463   Sample    A    G        0      0        2 
   1 chr1_128973532     AAsi    A    G      0.5      1        2 
   1 chr1_128973532     AKia    A    G        0      0        2 
   1 chr1_128973532     AOna    A    G        0      0        2 
   1 chr1_128973532     ASom    A    G        0      0        2 
   1 chr1_128973532     HCab    A    G        0      0        2 
   1 chr1_128973532     HPrz    A    G        0      0        2 
   1 chr1_128973532     ZBoe    A    G        0      0        2 
   1 chr1_128973532     ZGre    A    G        0      0        2 
   1 chr1_128973532     ZHar    A    G        0      0        2 
   1 chr1_128973532   Sample    A    G        1      2        2 
   1 chr1_128976451     AAsi    G    C        0      0        2 
   1 chr1_128976451     AKia    G    C        1      2        2 
   1 chr1_128976451     AOna    G    C        1      2        2 
   1 chr1_128976451     ASom    G    C        0      0        2 
   1 chr1_128976451     HCab    G    C        0      0        2 
   1 chr1_128976451     HPrz    G    C        0      0        2 
   1 chr1_128976451     ZBoe    G    C        0      0        2 
   1 chr1_128976451     ZGre    G    C        0      0        2 
   1 chr1_128976451     ZHar    G    C        0      0        2 
   1 chr1_128976451   Sample    G    C        0      0        2 
   1 chr1_128989377     AAsi    T    C        0      0        2 
   1 chr1_128989377     AKia    T    C        1      2        2 
   1 chr1_128989377     AOna    T    C        0      0        2 
   1 chr1_128989377     ASom    T    C        0      0        2 
   1 chr1_128989377     HCab    T    C        0      0        2 
   1 chr1_128989377     HPrz    T    C        0      0        2 
   1 chr1_128989377     ZBoe    T    C        0      0        2 
   1 chr1_128989377     ZGre    T    C        0      0        2 
   1 chr1_128989377     ZHar    T    C        0      0        2 
   1 chr1_128989377   Sample    T    C        0      0        2 
   1 chr1_128999315     AAsi    T    C        0      0        2 
   1 chr1_128999315     AKia    T    C        0      0        2 
   1 chr1_128999315     AOna    T    C        0      0        2 
   1 chr1_128999315     ASom    T    C        0      0        2 
   1 chr1_128999315     HCab    T    C        1      2        2 
   1 chr1_128999315     HPrz    T    C        1      2        2 
   1 chr1_128999315     ZBoe    T    C        0      0        2 
   1 chr1_128999315     ZGre    T    C        0      0        2 
   1 chr1_128999315     ZHar    T    C        0      0        2 
   1 chr1_128999315   Sample    T    C        0      0        2 
   1 chr1_129008234     AAsi    G    A        0      0        2 
   1 chr1_129008234     AKia    G    A        0      0        2 
   1 chr1_129008234     AOna    G    A      0.5      1        2 
   1 chr1_129008234     ASom    G    A        0      0        2 
   1 chr1_129008234     HCab    G    A        0      0        2 
   1 chr1_129008234     HPrz    G    A        0      0        2 
   1 chr1_129008234     ZBoe    G    A        0      0        2 
   1 chr1_129008234     ZGre    G    A        0      0        2 
   1 chr1_129008234     ZHar    G    A        0      0        2 
   1 chr1_129008234   Sample    G    A        0      0        2 
   1 chr1_129013968     AAsi    C    A        0      0        2 
   1 chr1_129013968     AKia    C    A        0      0        2 
   1 chr1_129013968     AOna    C    A      0.5      1        2 
   1 chr1_129013968     ASom    C    A        0      0        2 
   1 chr1_129013968     HCab    C    A        0      0        2 
   1 chr1_129013968     HPrz    C    A        0      0        2 
   1 chr1_129013968     ZBoe    C    A        0      0        2 
   1 chr1_129013968     ZGre    C    A        0      0        2 
   1 chr1_129013968     ZHar    C    A        0      0        2 
   1 chr1_129013968   Sample    C    A        0      0        2 
   1 chr1_129020947     AAsi    A    T        0      0        2 
   1 chr1_129020947     AKia    A    T        0      0        2 
   1 chr1_129020947     AOna    A    T        0      0        2 
   1 chr1_129020947     ASom    A    T        0      0        2 
   1 chr1_129020947     HCab    A    T        0      0        2 
   1 chr1_129020947     HPrz    A    T        0      0        2 
   1 chr1_129020947     ZBoe    A    T        1      2        2 
   1 chr1_129020947     ZGre    A    T        1      2        2 
   1 chr1_129020947     ZHar    A    T        1      2        2 
   1 chr1_129020947   Sample    A    T        0      0        2 
   1 chr1_129022209     AAsi    G    A        0      0        2 
   1 chr1_129022209     AKia    G    A        0      0        2 
   1 chr1_129022209     AOna    G    A      0.5      1        2 
   1 chr1_129022209     ASom    G    A        0      0        2 
   1 chr1_129022209     HCab    G    A        0      0        2 
   1 chr1_129022209     HPrz    G    A        0      0        2 
   1 chr1_129022209     ZBoe    G    A        0      0        2 
   1 chr1_129022209     ZGre    G    A        0      0        2 
   1 chr1_129022209     ZHar    G    A        0      0        2 
   1 chr1_129022209   Sample    G    A        0      0        2 
   1 chr1_129024323     AAsi    T    C        0      0        2 
   1 chr1_129024323     AKia    T    C        0      0        2 
   1 chr1_129024323     AOna    T    C        0      0        2 
   1 chr1_129024323     ASom    T    C        0      0        2 
   1 chr1_129024323     HCab    T    C        0      0        2 
   1 chr1_129024323     HPrz    T    C        0      0        2 
   1 chr1_129024323     ZBoe    T    C        0      0        2 
   1 chr1_129024323     ZGre    T    C        0      0        2 
   1 chr1_129024323     ZHar    T    C        1      2        2 
   1 chr1_129024323   Sample    T    C        0      0        2 
   1 chr1_129025866     AAsi    T    C        0      0        2 
   1 chr1_129025866     AKia    T    C        0      0        2 
   1 chr1_129025866     AOna    T    C        0      0        2 
   1 chr1_129025866     ASom    T    C        0      0        2 
   1 chr1_129025866     HCab    T    C        0      0        2 
   1 chr1_129025866     HPrz    T    C        0      0        2 
   1 chr1_129025866     ZBoe    T    C        1      2        2 
   1 chr1_129025866     ZGre    T    C        0      0        2 
   1 chr1_129025866     ZHar    T    C        0      0        2 
   1 chr1_129025866   Sample    T    C        0      0        2 
   1 chr1_129028641     AAsi    A    G        0      0        2 
   1 chr1_129028641     AKia    A    G        0      0        2 
   1 chr1_129028641     AOna    A    G      0.5      1        2 
   1 chr1_129028641     ASom    A    G        0      0        2 
   1 chr1_129028641     HCab    A    G        0      0        2 
   1 chr1_129028641     HPrz    A    G        0      0        2 
   1 chr1_129028641     ZBoe    A    G        0      0        2 
   1 chr1_129028641     ZGre    A    G        0      0        2 
   1 chr1_129028641     ZHar    A    G        0      0        2 
   1 chr1_129028641   Sample    A    G        0      0        2 
   1 chr1_129032287     AAsi    C    T        0      0        2 
   1 chr1_129032287     AKia    C    T        0      0        2 
   1 chr1_129032287     AOna    C    T        0      0        2 
   1 chr1_129032287     ASom    C    T        0      0        2 
   1 chr1_129032287     HCab    C    T        0      0        2 
   1 chr1_129032287     HPrz    C    T      0.5      1        2 
   1 chr1_129032287     ZBoe    C    T        0      0        2 
   1 chr1_129032287     ZGre    C    T        0      0        2 
   1 chr1_129032287     ZHar    C    T        0      0        2 
   1 chr1_129032287   Sample    C    T        0      0        2 
   1 chr1_129034396     AAsi    A    G        0      0        2 
   1 chr1_129034396     AKia    A    G        0      0        2 
   1 chr1_129034396     AOna    A    G      0.5      1        2 
   1 chr1_129034396     ASom    A    G        0      0        2 
   1 chr1_129034396     HCab    A    G        0      0        2 
   1 chr1_129034396     HPrz    A    G        0      0        2 
   1 chr1_129034396     ZBoe    A    G        0      0        2 
   1 chr1_129034396     ZGre    A    G        0      0        2 
   1 chr1_129034396     ZHar    A    G        0      0        2 
   1 chr1_129034396   Sample    A    G        0      0        2 
   1 chr1_129034897     AAsi    T    C        0      0        2 
   1 chr1_129034897     AKia    T    C        1      2        2 
   1 chr1_129034897     AOna    T    C        0      0        2 
   1 chr1_129034897     ASom    T    C        0      0        2 
   1 chr1_129034897     HCab    T    C        0      0        2 
   1 chr1_129034897     HPrz    T    C        0      0        2 
   1 chr1_129034897     ZBoe    T    C        0      0        2 
   1 chr1_129034897     ZGre    T    C        0      0        2 
   1 chr1_129034897     ZHar    T    C        0      0        2 
   1 chr1_129034897   Sample    T    C        0      0        2 
   1 chr1_129036237     AAsi    A    G        0      0        2 
   1 chr1_129036237     AKia    A    G        0      0        2 
   1 chr1_129036237     AOna    A    G        0      0        2 
   1 chr1_129036237     ASom    A    G        0      0        2 
   1 chr1_129036237     HCab    A    G      0.5      1        2 
   1 chr1_129036237     HPrz    A    G        0      0        2 
   1 chr1_129036237     ZBoe    A    G        0      0        2 
   1 chr1_129036237     ZGre    A    G        0      0        2 
   1 chr1_129036237     ZHar    A    G        0      0        2 
   1 chr1_129036237   Sample    A    G        0      0        2 
   1 chr1_129042883     AAsi    G    A        0      0        2 
   1 chr1_129042883     AKia    G    A        0      0        2 
   1 chr1_129042883     AOna    G    A        0      0        2 
   1 chr1_129042883     ASom    G    A        0      0        2 
   1 chr1_129042883     HCab    G    A        0      0        2 
   1 chr1_129042883     HPrz    G    A        0      0        2 
   1 chr1_129042883     ZBoe    G    A        0      0        2 
   1 chr1_129042883     ZGre    G    A        1      2        2 
   1 chr1_129042883     ZHar    G    A        0      0        2 
   1 chr1_129042883   Sample    G    A        0      0        2 
   1 chr1_129055451     AAsi    G    T        0      0        2 
   1 chr1_129055451     AKia    G    T        0      0        2 
   1 chr1_129055451     AOna    G    T        0      0        2 
   1 chr1_129055451     ASom    G    T        0      0        2 
   1 chr1_129055451     HCab    G    T        1      2        2 
   1 chr1_129055451     HPrz    G    T        1      2        2 
   1 chr1_129055451     ZBoe    G    T        0      0        2 
   1 chr1_129055451     ZGre    G    T        0      0        2 
   1 chr1_129055451     ZHar    G    T        0      0        2 
   1 chr1_129055451   Sample    G    T        0      0        2 
   1 chr1_129057707     AAsi    C    G        0      0        2 
   1 chr1_129057707     AKia    C    G        0      0        2 
   1 chr1_129057707     AOna    C    G        0      0        2 
   1 chr1_129057707     ASom    C    G        0      0        2 
   1 chr1_129057707     HCab    C    G        1      2        2 
   1 chr1_129057707     HPrz    C    G        1      2        2 
   1 chr1_129057707     ZBoe    C    G        0      0        2 
   1 chr1_129057707     ZGre    C    G        0      0        2 
   1 chr1_129057707     ZHar    C    G        0      0        2 
   1 chr1_129057707   Sample    C    G        0      0        2 
   1 chr1_129058909     AAsi    A    G        0      0        2 
   1 chr1_129058909     AKia    A    G      0.5      1        2 
   1 chr1_129058909     AOna    A    G        1      2        2 
   1 chr1_129058909     ASom    A    G        0      0        2 
   1 chr1_129058909     HCab    A    G        0      0        2 
   1 chr1_129058909     HPrz    A    G        0      0        2 
   1 chr1_129058909     ZBoe    A    G        0      0        2 
   1 chr1_129058909     ZGre    A    G        0      0        2 
   1 chr1_129058909     ZHar    A    G        0      0        2 
   1 chr1_129058909   Sample    A    G        0      0        2 
   1 chr1_129064531     AAsi    G    C        0      0        2 
   1 chr1_129064531     AKia    G    C        0      0        2 
   1 chr1_129064531     AOna    G    C        0      0        2 
   1 chr1_129064531     ASom    G    C        1      2        2 
   1 chr1_129064531     HCab    G    C        0      0        2 
   1 chr1_129064531     HPrz    G    C        0      0        2 
   1 chr1_129064531     ZBoe    G    C        0      0        2 
   1 chr1_129064531     ZGre    G    C        0      0        2 
   1 chr1_129064531     ZHar    G    C        0      0        2 
   1 chr1_129064531   Sample    G    C        0      0        2 
   1 chr1_129066101     AAsi    C    G        0      0        2 
   1 chr1_129066101     AKia    C    G        0      0        2 
   1 chr1_129066101     AOna    C    G        0      0        2 
   1 chr1_129066101     ASom    C    G        0      0        2 
   1 chr1_129066101     HCab    C    G        1      2        2 
   1 chr1_129066101     HPrz    C    G        1      2        2 
   1 chr1_129066101     ZBoe    C    G        0      0        2 
   1 chr1_129066101     ZGre    C    G        0      0        2 
   1 chr1_129066101     ZHar    C    G        0      0        2 
   1 chr1_129066101   Sample    C    G        0      0        2 
   1 chr1_129068476     AAsi    T    C        0      0        2 
   1 chr1_129068476     AKia    T    C        0      0        2 
   1 chr1_129068476     AOna    T    C        0      0        2 
   1 chr1_129068476     ASom    T    C        0      0        2 
   1 chr1_129068476     HCab    T    C        0      0        2 
   1 chr1_129068476     HPrz    T    C        0      0        2 
   1 chr1_129068476     ZBoe    T    C      0.5      1        2 
   1 chr1_129068476     ZGre    T    C        0      0        2 
   1 chr1_129068476     ZHar    T    C        0      0        2 
   1 chr1_129068476   Sample    T    C        0      0        2 
   1 chr1_129075602     AAsi    A    G        0      0        2 
   1 chr1_129075602     AKia    A    G        0      0        2 
   1 chr1_129075602     AOna    A    G        0      0        2 
   1 chr1_129075602     ASom    A    G        1      2        2 
   1 chr1_129075602     HCab    A    G        0      0        2 
   1 chr1_129075602     HPrz    A    G        0      0        2 
   1 chr1_129075602     ZBoe    A    G        0      0        2 
   1 chr1_129075602     ZGre    A    G        0      0        2 
   1 chr1_129075602     ZHar    A    G        0      0        2 
   1 chr1_129075602   Sample    A    G        0      0        2 
   1 chr1_129075835     AAsi    G    A        0      0        2 
   1 chr1_129075835     AKia    G    A        1      2        2 
   1 chr1_129075835     AOna    G    A        1      2        2 
   1 chr1_129075835     ASom    G    A        0      0        2 
   1 chr1_129075835     HCab    G    A        1      2        2 
   1 chr1_129075835     HPrz    G    A        1      2        2 
   1 chr1_129075835     ZBoe    G    A        0      0        2 
   1 chr1_129075835     ZGre    G    A        0      0        2 
   1 chr1_129075835     ZHar    G    A        0      0        2 
   1 chr1_129075835   Sample    G    A        0      0        2 
   1 chr1_129080784     AAsi    T    C        0      0        2 
   1 chr1_129080784     AKia    T    C        0      0        2 
   1 chr1_129080784     AOna    T    C      0.5      1        2 
   1 chr1_129080784     ASom    T    C        0      0        2 
   1 chr1_129080784     HCab    T    C        0      0        2 
   1 chr1_129080784     HPrz    T    C        0      0        2 
   1 chr1_129080784     ZBoe    T    C        0      0        2 
   1 chr1_129080784     ZGre    T    C        0      0        2 
   1 chr1_129080784     ZHar    T    C        0      0        2 
   1 chr1_129080784   Sample    T    C        0      0        2 
   1 chr1_129081129     AAsi    A    C        0      0        2 
   1 chr1_129081129     AKia    A    C      0.5      1        2 
   1 chr1_129081129     AOna    A    C        0      0        2 
   1 chr1_129081129     ASom    A    C        0      0        2 
   1 chr1_129081129     HCab    A    C        0      0        2 
   1 chr1_129081129     HPrz    A    C        0      0        2 
   1 chr1_129081129     ZBoe    A    C        0      0        2 
   1 chr1_129081129     ZGre    A    C        0      0        2 
   1 chr1_129081129     ZHar    A    C        0      0        2 
   1 chr1_129081129   Sample    A    C        0      0        2 
   1 chr1_129083903     AAsi    T    G        0      0        2 
   1 chr1_129083903     AKia    T    G        0      0        2 
   1 chr1_129083903     AOna    T    G        0      0        2 
   1 chr1_129083903     ASom    T    G        0      0        2 
   1 chr1_129083903     HCab    T    G        1      2        2 
   1 chr1_129083903     HPrz    T    G        1      2        2 
   1 chr1_129083903     ZBoe    T    G        0      0        2 
   1 chr1_129083903     ZGre    T    G        0      0        2 
   1 chr1_129083903     ZHar    T    G        0      0        2 
   1 chr1_129083903   Sample    T    G        0      0        2 
   1 chr1_129084330     AAsi    T    C        0      0        2 
   1 chr1_129084330     AKia    T    C        0      0        2 
   1 chr1_129084330     AOna    T    C        0      0        2 
   1 chr1_129084330     ASom    T    C        0      0        2 
   1 chr1_129084330     HCab    T    C        0      0        2 
   1 chr1_129084330     HPrz    T    C        0      0        2 
   1 chr1_129084330     ZBoe    T    C        0      0        2 
   1 chr1_129084330     ZGre    T    C        0      0        2 
   1 chr1_129084330     ZHar    T    C        1      2        2 
   1 chr1_129084330   Sample    T    C        0      0        2 
   1 chr1_129092729     AAsi    G    T        0      0        2 
   1 chr1_129092729     AKia    G    T        0      0        2 
   1 chr1_129092729     AOna    G    T        0      0        2 
   1 chr1_129092729     ASom    G    T        0      0        2 
   1 chr1_129092729     HCab    G    T        0      0        2 
   1 chr1_129092729     HPrz    G    T        0      0        2 
   1 chr1_129092729     ZBoe    G    T      0.5      1        2 
   1 chr1_129092729     ZGre    G    T        0      0        2 
   1 chr1_129092729     ZHar    G    T        0      0        2 
   1 chr1_129092729   Sample    G    T        0      0        2 
   1 chr1_129094415     AAsi    T    C        0      0        2 
   1 chr1_129094415     AKia    T    C        1      2        2 
   1 chr1_129094415     AOna    T    C        0      0        2 
   1 chr1_129094415     ASom    T    C        0      0        2 
   1 chr1_129094415     HCab    T    C        0      0        2 
   1 chr1_129094415     HPrz    T    C        0      0        2 
   1 chr1_129094415     ZBoe    T    C        0      0        2 
   1 chr1_129094415     ZGre    T    C        0      0        2 
   1 chr1_129094415     ZHar    T    C        0      0        2 
   1 chr1_129094415   Sample    T    C        0      0        2 
   1 chr1_129108558     AAsi    T    C        0      0        2 
   1 chr1_129108558     AKia    T    C        0      0        2 
   1 chr1_129108558     AOna    T    C        0      0        2 
   1 chr1_129108558     ASom    T    C        0      0        2 
   1 chr1_129108558     HCab    T    C        1      2        2 
   1 chr1_129108558     HPrz    T    C        1      2        2 
   1 chr1_129108558     ZBoe    T    C        0      0        2 
   1 chr1_129108558     ZGre    T    C        0      0        2 
   1 chr1_129108558     ZHar    T    C        0      0        2 
   1 chr1_129108558   Sample    T    C        0      0        2 
   1 chr1_129109650     AAsi    C    T        0      0        2 
   1 chr1_129109650     AKia    C    T        0      0        2 
   1 chr1_129109650     AOna    C    T        0      0        2 
   1 chr1_129109650     ASom    C    T        0      0        2 
   1 chr1_129109650     HCab    C    T        0      0        2 
   1 chr1_129109650     HPrz    C    T        0      0        2 
   1 chr1_129109650     ZBoe    C    T        1      2        2 
   1 chr1_129109650     ZGre    C    T        0      0        2 
   1 chr1_129109650     ZHar    C    T        0      0        2 
   1 chr1_129109650   Sample    C    T        0      0        2 
   1 chr1_129110705     AAsi    G    A        0      0        2 
   1 chr1_129110705     AKia    G    A        0      0        2 
   1 chr1_129110705     AOna    G    A        0      0        2 
   1 chr1_129110705     ASom    G    A        0      0        2 
   1 chr1_129110705     HCab    G    A        1      2        2 
   1 chr1_129110705     HPrz    G    A        1      2        2 
   1 chr1_129110705     ZBoe    G    A        0      0        2 
   1 chr1_129110705     ZGre    G    A        0      0        2 
   1 chr1_129110705     ZHar    G    A        0      0        2 
   1 chr1_129110705   Sample    G    A        0      0        2 
   1 chr1_129114874     AAsi    G    A        1      2        2 
   1 chr1_129114874     AKia    G    A        0      0        2 
   1 chr1_129114874     AOna    G    A        0      0        2 
   1 chr1_129114874     ASom    G    A        1      2        2 
   1 chr1_129114874     HCab    G    A        0      0        2 
   1 chr1_129114874     HPrz    G    A        0      0        2 
   1 chr1_129114874     ZBoe    G    A        0      0        2 
   1 chr1_129114874     ZGre    G    A        0      0        2 
   1 chr1_129114874     ZHar    G    A        0      0        2 
   1 chr1_129114874   Sample    G    A        1      2        2 
   1 chr1_129115795     AAsi    A    G        0      0        2 
   1 chr1_129115795     AKia    A    G        1      2        2 
   1 chr1_129115795     AOna    A    G        1      2        2 
   1 chr1_129115795     ASom    A    G        0      0        2 
   1 chr1_129115795     HCab    A    G        0      0        2 
   1 chr1_129115795     HPrz    A    G        0      0        2 
   1 chr1_129115795     ZBoe    A    G        0      0        2 
   1 chr1_129115795     ZGre    A    G        0      0        2 
   1 chr1_129115795     ZHar    A    G        0      0        2 
   1 chr1_129115795   Sample    A    G        0      0        2 
   1 chr1_129116785     AAsi    A    T        1      2        2 
   1 chr1_129116785     AKia    A    T        0      0        2 
   1 chr1_129116785     AOna    A    T        0      0        2 
   1 chr1_129116785     ASom    A    T        1      2        2 
   1 chr1_129116785     HCab    A    T        1      2        2 
   1 chr1_129116785     HPrz    A    T        1      2        2 
   1 chr1_129116785     ZBoe    A    T        0      0        2 
   1 chr1_129116785     ZGre    A    T        0      0        2 
   1 chr1_129116785     ZHar    A    T        0      0        2 
   1 chr1_129116785   Sample    A    T        1      2        2 
   1 chr1_129118317     AAsi    T    C        0      0        2 
   1 chr1_129118317     AKia    T    C        0      0        2 
   1 chr1_129118317     AOna    T    C        0      0        2 
   1 chr1_129118317     ASom    T    C        0      0        2 
   1 chr1_129118317     HCab    T    C        1      2        2 
   1 chr1_129118317     HPrz    T    C        1      2        2 
   1 chr1_129118317     ZBoe    T    C        0      0        2 
   1 chr1_129118317     ZGre    T    C        0      0        2 
   1 chr1_129118317     ZHar    T    C        0      0        2 
   1 chr1_129118317   Sample    T    C        0      0        2 
   1 chr1_129127340     AAsi    T    C        0      0        2 
   1 chr1_129127340     AKia    T    C        0      0        2 
   1 chr1_129127340     AOna    T    C        0      0        2 
   1 chr1_129127340     ASom    T    C        0      0        2 
   1 chr1_129127340     HCab    T    C        0      0        2 
   1 chr1_129127340     HPrz    T    C        0      0        2 
   1 chr1_129127340     ZBoe    T    C      0.5      1        2 
   1 chr1_129127340     ZGre    T    C        0      0        2 
   1 chr1_129127340     ZHar    T    C        0      0        2 
   1 chr1_129127340   Sample    T    C        0      0        2 
   1 chr1_129128275     AAsi    C    T        0      0        2 
   1 chr1_129128275     AKia    C    T        0      0        2 
   1 chr1_129128275     AOna    C    T        0      0        2 
   1 chr1_129128275     ASom    C    T        0      0        2 
   1 chr1_129128275     HCab    C    T        1      2        2 
   1 chr1_129128275     HPrz    C    T        1      2        2 
   1 chr1_129128275     ZBoe    C    T        0      0        2 
   1 chr1_129128275     ZGre    C    T        0      0        2 
   1 chr1_129128275     ZHar    C    T        0      0        2 
   1 chr1_129128275   Sample    C    T        0      0        2 
   1 chr1_129128918     AAsi    A    G        0      0        2 
   1 chr1_129128918     AKia    A    G        0      0        2 
   1 chr1_129128918     AOna    A    G        0      0        2 
   1 chr1_129128918     ASom    A    G        0      0        2 
   1 chr1_129128918     HCab    A    G      0.5      1        2 
   1 chr1_129128918     HPrz    A    G        0      0        2 
   1 chr1_129128918     ZBoe    A    G        0      0        2 
   1 chr1_129128918     ZGre    A    G        0      0        2 
   1 chr1_129128918     ZHar    A    G        0      0        2 
   1 chr1_129128918   Sample    A    G        0      0        2 
   1 chr1_129134801     AAsi    A    G        0      0        2 
   1 chr1_129134801     AKia    A    G        0      0        2 
   1 chr1_129134801     AOna    A    G        0      0        2 
   1 chr1_129134801     ASom    A    G        0      0        2 
   1 chr1_129134801     HCab    A    G        0      0        2 
   1 chr1_129134801     HPrz    A    G        0      0        2 
   1 chr1_129134801     ZBoe    A    G        0      0        2 
   1 chr1_129134801     ZGre    A    G        1      2        2 
   1 chr1_129134801     ZHar    A    G        0      0        2 
   1 chr1_129134801   Sample    A    G        0      0        2 
   1 chr1_129137889     AAsi    T    G        0      0        2 
   1 chr1_129137889     AKia    T    G        0      0        2 
   1 chr1_129137889     AOna    T    G        0      0        2 
   1 chr1_129137889     ASom    T    G        0      0        2 
   1 chr1_129137889     HCab    T    G      0.5      1        2 
   1 chr1_129137889     HPrz    T    G        0      0        2 
   1 chr1_129137889     ZBoe    T    G        0      0        2 
   1 chr1_129137889     ZGre    T    G        0      0        2 
   1 chr1_129137889     ZHar    T    G        0      0        2 
   1 chr1_129137889   Sample    T    G        0      0        2 
   1 chr1_129141246     AAsi    C    G        0      0        2 
   1 chr1_129141246     AKia    C    G        0      0        2 
   1 chr1_129141246     AOna    C    G        0      0        2 
   1 chr1_129141246     ASom    C    G        0      0        2 
   1 chr1_129141246     HCab    C    G        0      0        2 
   1 chr1_129141246     HPrz    C    G        0      0        2 
   1 chr1_129141246     ZBoe    C    G      0.5      1        2 
   1 chr1_129141246     ZGre    C    G        0      0        2 
   1 chr1_129141246     ZHar    C    G        0      0        2 
   1 chr1_129141246   Sample    C    G        0      0        2 
   1 chr1_129142658     AAsi    G    A        0      0        2 
   1 chr1_129142658     AKia    G    A        0      0        2 
   1 chr1_129142658     AOna    G    A        0      0        2 
   1 chr1_129142658     ASom    G    A        0      0        2 
   1 chr1_129142658     HCab    G    A        1      2        2 
   1 chr1_129142658     HPrz    G    A        1      2        2 
   1 chr1_129142658     ZBoe    G    A        0      0        2 
   1 chr1_129142658     ZGre    G    A        0      0        2 
   1 chr1_129142658     ZHar    G    A        0      0        2 
   1 chr1_129142658   Sample    G    A        0      0        2 
   1 chr1_129149104     AAsi    G    C        0      0        2 
   1 chr1_129149104     AKia    G    C        0      0        2 
   1 chr1_129149104     AOna    G    C        0      0        2 
   1 chr1_129149104     ASom    G    C        0      0        2 
   1 chr1_129149104     HCab    G    C        1      2        2 
   1 chr1_129149104     HPrz    G    C        1      2        2 
   1 chr1_129149104     ZBoe    G    C      0.5      1        2 
   1 chr1_129149104     ZGre    G    C        1      2        2 
   1 chr1_129149104     ZHar    G    C        1      2        2 
   1 chr1_129149104   Sample    G    C        0      0        2 
   1 chr1_129153152     AAsi    A    T        0      0        2 
   1 chr1_129153152     AKia    A    T        0      0        2 
   1 chr1_129153152     AOna    A    T        0      0        2 
   1 chr1_129153152     ASom    A    T        0      0        2 
   1 chr1_129153152     HCab    A    T        0      0        2 
   1 chr1_129153152     HPrz    A    T      0.5      1        2 
   1 chr1_129153152     ZBoe    A    T        0      0        2 
   1 chr1_129153152     ZGre    A    T        0      0        2 
   1 chr1_129153152     ZHar    A    T        0      0        2 
   1 chr1_129153152   Sample    A    T        0      0        2 
   1 chr1_129160629     AAsi    A    C        0      0        2 
   1 chr1_129160629     AKia    A    C        0      0        2 
   1 chr1_129160629     AOna    A    C        0      0        2 
   1 chr1_129160629     ASom    A    C        0      0        2 
   1 chr1_129160629     HCab    A    C        0      0        2 
   1 chr1_129160629     HPrz    A    C        0      0        2 
   1 chr1_129160629     ZBoe    A    C      0.5      1        2 
   1 chr1_129160629     ZGre    A    C        1      2        2 
   1 chr1_129160629     ZHar    A    C        0      0        2 
   1 chr1_129160629   Sample    A    C        0      0        2 
   1 chr1_129170771     AAsi    C    A        0      0        2 
   1 chr1_129170771     AKia    C    A        0      0        2 
   1 chr1_129170771     AOna    C    A        0      0        2 
   1 chr1_129170771     ASom    C    A        0      0        2 
   1 chr1_129170771     HCab    C    A        0      0        2 
   1 chr1_129170771     HPrz    C    A      0.5      1        2 
   1 chr1_129170771     ZBoe    C    A        0      0        2 
   1 chr1_129170771     ZGre    C    A        0      0        2 
   1 chr1_129170771     ZHar    C    A        0      0        2 
   1 chr1_129170771   Sample    C    A        0      0        2 
   1 chr1_129175094     AAsi    C    T        0      0        2 
   1 chr1_129175094     AKia    C    T        0      0        2 
   1 chr1_129175094     AOna    C    T        0      0        2 
   1 chr1_129175094     ASom    C    T        0      0        2 
   1 chr1_129175094     HCab    C    T        0      0        2 
   1 chr1_129175094     HPrz    C    T        0      0        2 
   1 chr1_129175094     ZBoe    C    T      0.5      1        2 
   1 chr1_129175094     ZGre    C    T        0      0        2 
   1 chr1_129175094     ZHar    C    T        1      2        2 
   1 chr1_129175094   Sample    C    T        0      0        2 
   1 chr1_129175581     AAsi    G    A        0      0        2 
   1 chr1_129175581     AKia    G    A        0      0        2 
   1 chr1_129175581     AOna    G    A        0      0        2 
   1 chr1_129175581     ASom    G    A        0      0        2 
   1 chr1_129175581     HCab    G    A      0.5      1        2 
   1 chr1_129175581     HPrz    G    A        0      0        2 
   1 chr1_129175581     ZBoe    G    A        0      0        2 
   1 chr1_129175581     ZGre    G    A        0      0        2 
   1 chr1_129175581     ZHar    G    A        0      0        2 
   1 chr1_129175581   Sample    G    A        0      0        2 
   1 chr1_129175760     AAsi    T    C        0      0        2 
   1 chr1_129175760     AKia    T    C        0      0        2 
   1 chr1_129175760     AOna    T    C        0      0        2 
   1 chr1_129175760     ASom    T    C        0      0        2 
   1 chr1_129175760     HCab    T    C        0      0        2 
   1 chr1_129175760     HPrz    T    C        0      0        2 
   1 chr1_129175760     ZBoe    T    C      0.5      1        2 
   1 chr1_129175760     ZGre    T    C        0      0        2 
   1 chr1_129175760     ZHar    T    C        0      0        2 
   1 chr1_129175760   Sample    T    C        0      0        2 
   1 chr1_129179121     AAsi    A    C        0      0        2 
   1 chr1_129179121     AKia    A    C        0      0        2 
   1 chr1_129179121     AOna    A    C        0      0        2 
   1 chr1_129179121     ASom    A    C        0      0        2 
   1 chr1_129179121     HCab    A    C        0      0        2 
   1 chr1_129179121     HPrz    A    C        0      0        2 
   1 chr1_129179121     ZBoe    A    C        0      0        2 
   1 chr1_129179121     ZGre    A    C        1      2        2 
   1 chr1_129179121     ZHar    A    C        0      0        2 
   1 chr1_129179121   Sample    A    C        0      0        2 
   1 chr1_129183123     AAsi    G    A        1      2        2 
   1 chr1_129183123     AKia    G    A        0      0        2 
   1 chr1_129183123     AOna    G    A        0      0        2 
   1 chr1_129183123     ASom    G    A        0      0        2 
   1 chr1_129183123     HCab    G    A        0      0        2 
   1 chr1_129183123     HPrz    G    A        0      0        2 
   1 chr1_129183123     ZBoe    G    A        1      2        2 
   1 chr1_129183123     ZGre    G    A        1      2        2 
   1 chr1_129183123     ZHar    G    A        1      2        2 
   1 chr1_129183123   Sample    G    A        1      2        2 
   1 chr1_129187013     AAsi    A    G        0      0        2 
   1 chr1_129187013     AKia    A    G        0      0        2 
   1 chr1_129187013     AOna    A    G        0      0        2 
   1 chr1_129187013     ASom    A    G        0      0        2 
   1 chr1_129187013     HCab    A    G        1      2        2 
   1 chr1_129187013     HPrz    A    G        1      2        2 
   1 chr1_129187013     ZBoe    A    G        0      0        2 
   1 chr1_129187013     ZGre    A    G        0      0        2 
   1 chr1_129187013     ZHar    A    G        0      0        2 
   1 chr1_129187013   Sample    A    G        0      0        2 
   1 chr1_129189831     AAsi    A    G      0.5      1        2 
   1 chr1_129189831     AKia    A    G        0      0        2 
   1 chr1_129189831     AOna    A    G        0      0        2 
   1 chr1_129189831     ASom    A    G        1      2        2 
   1 chr1_129189831     HCab    A    G        0      0        2 
   1 chr1_129189831     HPrz    A    G        0      0        2 
   1 chr1_129189831     ZBoe    A    G        0      0        2 
   1 chr1_129189831     ZGre    A    G        0      0        2 
   1 chr1_129189831     ZHar    A    G        0      0        2 
   1 chr1_129189831   Sample    A    G        1      2        2 
   1 chr1_129190237     AAsi    C    T        0      0        2 
   1 chr1_129190237     AKia    C    T        0      0        2 
   1 chr1_129190237     AOna    C    T        0      0        2 
   1 chr1_129190237     ASom    C    T        0      0        2 
   1 chr1_129190237     HCab    C    T        0      0        2 
   1 chr1_129190237     HPrz    C    T        0      0        2 
   1 chr1_129190237     ZBoe    C    T      0.5      1        2 
   1 chr1_129190237     ZGre    C    T        0      0        2 
   1 chr1_129190237     ZHar    C    T        0      0        2 
   1 chr1_129190237   Sample    C    T        0      0        2 
   1 chr1_129190292     AAsi    A    G        0      0        2 
   1 chr1_129190292     AKia    A    G        0      0        2 
   1 chr1_129190292     AOna    A    G        0      0        2 
   1 chr1_129190292     ASom    A    G        0      0        2 
   1 chr1_129190292     HCab    A    G        0      0        2 
   1 chr1_129190292     HPrz    A    G      0.5      1        2 
   1 chr1_129190292     ZBoe    A    G        0      0        2 
   1 chr1_129190292     ZGre    A    G        0      0        2 
   1 chr1_129190292     ZHar    A    G        0      0        2 
   1 chr1_129190292   Sample    A    G        0      0        2 
   1 chr1_129196823     AAsi    T    C        0      0        2 
   1 chr1_129196823     AKia    T    C        0      0        2 
   1 chr1_129196823     AOna    T    C        0      0        2 
   1 chr1_129196823     ASom    T    C        0      0        2 
   1 chr1_129196823     HCab    T    C        0      0        2 
   1 chr1_129196823     HPrz    T    C        0      0        2 
   1 chr1_129196823     ZBoe    T    C      0.5      1        2 
   1 chr1_129196823     ZGre    T    C        0      0        2 
   1 chr1_129196823     ZHar    T    C        0      0        2 
   1 chr1_129196823   Sample    T    C        0      0        2 
   1 chr1_129197588     AAsi    C    A        0      0        2 
   1 chr1_129197588     AKia    C    A        1      2        2 
   1 chr1_129197588     AOna    C    A        0      0        2 
   1 chr1_129197588     ASom    C    A        0      0        2 
   1 chr1_129197588     HCab    C    A        0      0        2 
   1 chr1_129197588     HPrz    C    A        0      0        2 
   1 chr1_129197588     ZBoe    C    A        0      0        2 
   1 chr1_129197588     ZGre    C    A        0      0        2 
   1 chr1_129197588     ZHar    C    A        0      0        2 
   1 chr1_129197588   Sample    C    A        0      0        2 
   1 chr1_129203508     AAsi    C    T        1      2        2 
   1 chr1_129203508     AKia    C    T        1      2        2 
   1 chr1_129203508     AOna    C    T        1      2        2 
   1 chr1_129203508     ASom    C    T        1      2        2 
   1 chr1_129203508     HCab    C    T        0      0        2 
   1 chr1_129203508     HPrz    C    T        0      0        2 
   1 chr1_129203508     ZBoe    C    T        0      0        2 
   1 chr1_129203508     ZGre    C    T        0      0        2 
   1 chr1_129203508     ZHar    C    T        0      0        2 
   1 chr1_129203508   Sample    C    T        1      2        2 
   1 chr1_129208889     AAsi    T    C        0      0        2 
   1 chr1_129208889     AKia    T    C        0      0        2 
   1 chr1_129208889     AOna    T    C        0      0        2 
   1 chr1_129208889     ASom    T    C        0      0        2 
   1 chr1_129208889     HCab    T    C        1      2        2 
   1 chr1_129208889     HPrz    T    C        1      2        2 
   1 chr1_129208889     ZBoe    T    C        0      0        2 
   1 chr1_129208889     ZGre    T    C        0      0        2 
   1 chr1_129208889     ZHar    T    C        0      0        2 
   1 chr1_129208889   Sample    T    C        0      0        2 
   1 chr1_129209297     AAsi    T    C        0      0        2 
   1 chr1_129209297     AKia    T    C        0      0        2 
   1 chr1_129209297     AOna    T    C        0      0        2 
   1 chr1_129209297     ASom    T    C        0      0        2 
   1 chr1_129209297     HCab    T    C      0.5      1        2 
   1 chr1_129209297     HPrz    T    C        0      0        2 
   1 chr1_129209297     ZBoe    T    C        0      0        2 
   1 chr1_129209297     ZGre    T    C        0      0        2 
   1 chr1_129209297     ZHar    T    C        0      0        2 
   1 chr1_129209297   Sample    T    C        0      0        2 
   1 chr1_129214265     AAsi    G    C        0      0        2 
   1 chr1_129214265     AKia    G    C        1      2        2 
   1 chr1_129214265     AOna    G    C        0      0        2 
   1 chr1_129214265     ASom    G    C        0      0        2 
   1 chr1_129214265     HCab    G    C        0      0        2 
   1 chr1_129214265     HPrz    G    C        0      0        2 
   1 chr1_129214265     ZBoe    G    C        0      0        2 
   1 chr1_129214265     ZGre    G    C        0      0        2 
   1 chr1_129214265     ZHar    G    C        0      0        2 
   1 chr1_129214265   Sample    G    C        0      0        2 
   1 chr1_129219165     AAsi    T    C        0      0        2 
   1 chr1_129219165     AKia    T    C        0      0        2 
   1 chr1_129219165     AOna    T    C        0      0        2 
   1 chr1_129219165     ASom    T    C        0      0        2 
   1 chr1_129219165     HCab    T    C        1      2        2 
   1 chr1_129219165     HPrz    T    C        1      2        2 
   1 chr1_129219165     ZBoe    T    C        0      0        2 
   1 chr1_129219165     ZGre    T    C        0      0        2 
   1 chr1_129219165     ZHar    T    C        0      0        2 
   1 chr1_129219165   Sample    T    C        0      0        2 
   1 chr1_129233555     AAsi    G    C        0      0        2 
   1 chr1_129233555     AKia    G    C        0      0        2 
   1 chr1_129233555     AOna    G    C        0      0        2 
   1 chr1_129233555     ASom    G    C        0      0        2 
   1 chr1_129233555     HCab    G    C        0      0        2 
   1 chr1_129233555     HPrz    G    C      0.5      1        2 
   1 chr1_129233555     ZBoe    G    C        0      0        2 
   1 chr1_129233555     ZGre    G    C        0      0        2 
   1 chr1_129233555     ZHar    G    C        0      0        2 
   1 chr1_129233555   Sample    G    C        0      0        2 
   1 chr1_129235596     AAsi    G    C        0      0        2 
   1 chr1_129235596     AKia    G    C        0      0        2 
   1 chr1_129235596     AOna    G    C        0      0        2 
   1 chr1_129235596     ASom    G    C        0      0        2 
   1 chr1_129235596     HCab    G    C        1      2        2 
   1 chr1_129235596     HPrz    G    C        1      2        2 
   1 chr1_129235596     ZBoe    G    C        0      0        2 
   1 chr1_129235596     ZGre    G    C        0      0        2 
   1 chr1_129235596     ZHar    G    C        0      0        2 
   1 chr1_129235596   Sample    G    C        0      0        2 
   1 chr1_129247829     AAsi    C    T        0      0        2 
   1 chr1_129247829     AKia    C    T        0      0        2 
   1 chr1_129247829     AOna    C    T        0      0        2 
   1 chr1_129247829     ASom    C    T        0      0        2 
   1 chr1_129247829     HCab    C    T        0      0        2 
   1 chr1_129247829     HPrz    C    T        0      0        2 
   1 chr1_129247829     ZBoe    C    T        1      2        2 
   1 chr1_129247829     ZGre    C    T        1      2        2 
   1 chr1_129247829     ZHar    C    T        1      2        2 
   1 chr1_129247829   Sample    C    T        0      0        2 
   1 chr1_129255402     AAsi    C    T        0      0        2 
   1 chr1_129255402     AKia    C    T        0      0        2 
   1 chr1_129255402     AOna    C    T        0      0        2 
   1 chr1_129255402     ASom    C    T        0      0        2 
   1 chr1_129255402     HCab    C    T        0      0        2 
   1 chr1_129255402     HPrz    C    T        0      0        2 
   1 chr1_129255402     ZBoe    C    T        1      2        2 
   1 chr1_129255402     ZGre    C    T        0      0        2 
   1 chr1_129255402     ZHar    C    T        0      0        2 
   1 chr1_129255402   Sample    C    T        0      0        2 
   1 chr1_129256828     AAsi    A    G        0      0        2 
   1 chr1_129256828     AKia    A    G        0      0        2 
   1 chr1_129256828     AOna    A    G      0.5      1        2 
   1 chr1_129256828     ASom    A    G        0      0        2 
   1 chr1_129256828     HCab    A    G        0      0        2 
   1 chr1_129256828     HPrz    A    G        0      0        2 
   1 chr1_129256828     ZBoe    A    G        0      0        2 
   1 chr1_129256828     ZGre    A    G        0      0        2 
   1 chr1_129256828     ZHar    A    G        0      0        2 
   1 chr1_129256828   Sample    A    G        0      0        2 
   1 chr1_129269780     AAsi    T    C        0      0        2 
   1 chr1_129269780     AKia    T    C        1      2        2 
   1 chr1_129269780     AOna    T    C      0.5      1        2 
   1 chr1_129269780     ASom    T    C        0      0        2 
   1 chr1_129269780     HCab    T    C        0      0        2 
   1 chr1_129269780     HPrz    T    C        0      0        2 
   1 chr1_129269780     ZBoe    T    C        0      0        2 
   1 chr1_129269780     ZGre    T    C        0      0        2 
   1 chr1_129269780     ZHar    T    C        0      0        2 
   1 chr1_129269780   Sample    T    C        0      0        2 
   1 chr1_129272850     AAsi    G    A        0      0        2 
   1 chr1_129272850     AKia    G    A        0      0        2 
   1 chr1_129272850     AOna    G    A        0      0        2 
   1 chr1_129272850     ASom    G    A        0      0        2 
   1 chr1_129272850     HCab    G    A        1      2        2 
   1 chr1_129272850     HPrz    G    A        1      2        2 
   1 chr1_129272850     ZBoe    G    A        0      0        2 
   1 chr1_129272850     ZGre    G    A        0      0        2 
   1 chr1_129272850     ZHar    G    A        0      0        2 
   1 chr1_129272850   Sample    G    A        0      0        2 
   1 chr1_129275633     AAsi    T    C        0      0        2 
   1 chr1_129275633     AKia    T    C        1      2        2 
   1 chr1_129275633     AOna    T    C        0      0        2 
   1 chr1_129275633     ASom    T    C        0      0        2 
   1 chr1_129275633     HCab    T    C        0      0        2 
   1 chr1_129275633     HPrz    T    C        0      0        2 
   1 chr1_129275633     ZBoe    T    C        0      0        2 
   1 chr1_129275633     ZGre    T    C        0      0        2 
   1 chr1_129275633     ZHar    T    C        0      0        2 
   1 chr1_129275633   Sample    T    C        0      0        2 
   1 chr1_129276180     AAsi    T    C        1      2        2 
   1 chr1_129276180     AKia    T    C        0      0        2 
   1 chr1_129276180     AOna    T    C        0      0        2 
   1 chr1_129276180     ASom    T    C        0      0        2 
   1 chr1_129276180     HCab    T    C        0      0        2 
   1 chr1_129276180     HPrz    T    C        0      0        2 
   1 chr1_129276180     ZBoe    T    C        0      0        2 
   1 chr1_129276180     ZGre    T    C        0      0        2 
   1 chr1_129276180     ZHar    T    C        0      0        2 
   1 chr1_129276180   Sample    T    C        1      2        2 
   1 chr1_129279429     AAsi    G    A        0      0        2 
   1 chr1_129279429     AKia    G    A        0      0        2 
   1 chr1_129279429     AOna    G    A        0      0        2 
   1 chr1_129279429     ASom    G    A        0      0        2 
   1 chr1_129279429     HCab    G    A        0      0        2 
   1 chr1_129279429     HPrz    G    A        0      0        2 
   1 chr1_129279429     ZBoe    G    A        0      0        2 
   1 chr1_129279429     ZGre    G    A        0      0        2 
   1 chr1_129279429     ZHar    G    A        1      2        2 
   1 chr1_129279429   Sample    G    A        0      0        2 
   1 chr1_129280195     AAsi    C    A      0.5      1        2 
   1 chr1_129280195     AKia    C    A        0      0        2 
   1 chr1_129280195     AOna    C    A        0      0        2 
   1 chr1_129280195     ASom    C    A        0      0        2 
   1 chr1_129280195     HCab    C    A        0      0        2 
   1 chr1_129280195     HPrz    C    A        0      0        2 
   1 chr1_129280195     ZBoe    C    A        1      2        2 
   1 chr1_129280195     ZGre    C    A        0      0        2 
   1 chr1_129280195     ZHar    C    A        0      0        2 
   1 chr1_129280195   Sample    C    A        1      2        2 
   1 chr1_129284393     AAsi    T    C        0      0        2 
   1 chr1_129284393     AKia    T    C        0      0        2 
   1 chr1_129284393     AOna    T    C      0.5      1        2 
   1 chr1_129284393     ASom    T    C        0      0        2 
   1 chr1_129284393     HCab    T    C        0      0        2 
   1 chr1_129284393     HPrz    T    C        0      0        2 
   1 chr1_129284393     ZBoe    T    C        0      0        2 
   1 chr1_129284393     ZGre    T    C        0      0        2 
   1 chr1_129284393     ZHar    T    C        0      0        2 
   1 chr1_129284393   Sample    T    C        0      0        2 
   1 chr1_129295531     AAsi    A    G        0      0        2 
   1 chr1_129295531     AKia    A    G        0      0        2 
   1 chr1_129295531     AOna    A    G        0      0        2 
   1 chr1_129295531     ASom    A    G        0      0        2 
   1 chr1_129295531     HCab    A    G        0      0        2 
   1 chr1_129295531     HPrz    A    G        0      0        2 
   1 chr1_129295531     ZBoe    A    G        1      2        2 
   1 chr1_129295531     ZGre    A    G        0      0        2 
   1 chr1_129295531     ZHar    A    G        0      0        2 
   1 chr1_129295531   Sample    A    G        0      0        2 
   1 chr1_129297255     AAsi    T    C        0      0        2 
   1 chr1_129297255     AKia    T    C        0      0        2 
   1 chr1_129297255     AOna    T    C        0      0        2 
   1 chr1_129297255     ASom    T    C        0      0        2 
   1 chr1_129297255     HCab    T    C        0      0        2 
   1 chr1_129297255     HPrz    T    C        0      0        2 
   1 chr1_129297255     ZBoe    T    C        0      0        2 
   1 chr1_129297255     ZGre    T    C        1      2        2 
   1 chr1_129297255     ZHar    T    C        0      0        2 
   1 chr1_129297255   Sample    T    C        0      0        2 
   1 chr1_129299470     AAsi    A    G        0      0        2 
   1 chr1_129299470     AKia    A    G        0      0        2 
   1 chr1_129299470     AOna    A    G        0      0        2 
   1 chr1_129299470     ASom    A    G        0      0        2 
   1 chr1_129299470     HCab    A    G        0      0        2 
   1 chr1_129299470     HPrz    A    G        0      0        2 
   1 chr1_129299470     ZBoe    A    G        0      0        2 
   1 chr1_129299470     ZGre    A    G        1      2        2 
   1 chr1_129299470     ZHar    A    G        0      0        2 
   1 chr1_129299470   Sample    A    G        0      0        2 
   1 chr1_129299841     AAsi    C    T        0      0        2 
   1 chr1_129299841     AKia    C    T        0      0        2 
   1 chr1_129299841     AOna    C    T        0      0        2 
   1 chr1_129299841     ASom    C    T        1      2        2 
   1 chr1_129299841     HCab    C    T        0      0        2 
   1 chr1_129299841     HPrz    C    T        0      0        2 
   1 chr1_129299841     ZBoe    C    T        0      0        2 
   1 chr1_129299841     ZGre    C    T        0      0        2 
   1 chr1_129299841     ZHar    C    T        0      0        2 
   1 chr1_129299841   Sample    C    T        0      0        2 
   1 chr1_129304934     AAsi    T    C        0      0        2 
   1 chr1_129304934     AKia    T    C        1      2        2 
   1 chr1_129304934     AOna    T    C        1      2        2 
   1 chr1_129304934     ASom    T    C        0      0        2 
   1 chr1_129304934     HCab    T    C        0      0        2 
   1 chr1_129304934     HPrz    T    C        0      0        2 
   1 chr1_129304934     ZBoe    T    C        0      0        2 
   1 chr1_129304934     ZGre    T    C        0      0        2 
   1 chr1_129304934     ZHar    T    C        0      0        2 
   1 chr1_129304934   Sample    T    C        0      0        2 
   1 chr1_129312666     AAsi    T    C        0      0        2 
   1 chr1_129312666     AKia    T    C        0      0        2 
   1 chr1_129312666     AOna    T    C        0      0        2 
   1 chr1_129312666     ASom    T    C        0      0        2 
   1 chr1_129312666     HCab    T    C        0      0        2 
   1 chr1_129312666     HPrz    T    C        0      0        2 
   1 chr1_129312666     ZBoe    T    C        1      2        2 
   1 chr1_129312666     ZGre    T    C        0      0        2 
   1 chr1_129312666     ZHar    T    C        0      0        2 
   1 chr1_129312666   Sample    T    C        0      0        2 
   1 chr1_129315239     AAsi    A    G        0      0        2 
   1 chr1_129315239     AKia    A    G        0      0        2 
   1 chr1_129315239     AOna    A    G        0      0        2 
   1 chr1_129315239     ASom    A    G        0      0        2 
   1 chr1_129315239     HCab    A    G        0      0        2 
   1 chr1_129315239     HPrz    A    G        0      0        2 
   1 chr1_129315239     ZBoe    A    G        0      0        2 
   1 chr1_129315239     ZGre    A    G        1      2        2 
   1 chr1_129315239     ZHar    A    G        0      0        2 
   1 chr1_129315239   Sample    A    G        0      0        2 
   1 chr1_129316943     AAsi    G    A      0.5      1        2 
   1 chr1_129316943     AKia    G    A        0      0        2 
   1 chr1_129316943     AOna    G    A        0      0        2 
   1 chr1_129316943     ASom    G    A        0      0        2 
   1 chr1_129316943     HCab    G    A        0      0        2 
   1 chr1_129316943     HPrz    G    A        0      0        2 
   1 chr1_129316943     ZBoe    G    A        0      0        2 
   1 chr1_129316943     ZGre    G    A        0      0        2 
   1 chr1_129316943     ZHar    G    A        0      0        2 
   1 chr1_129316943   Sample    G    A        0      0        2 
   1 chr1_129317843     AAsi    A    G        0      0        2 
   1 chr1_129317843     AKia    A    G        0      0        2 
   1 chr1_129317843     AOna    A    G        0      0        2 
   1 chr1_129317843     ASom    A    G        0      0        2 
   1 chr1_129317843     HCab    A    G        1      2        2 
   1 chr1_129317843     HPrz    A    G        1      2        2 
   1 chr1_129317843     ZBoe    A    G        0      0        2 
   1 chr1_129317843     ZGre    A    G        0      0        2 
   1 chr1_129317843     ZHar    A    G        0      0        2 
   1 chr1_129317843   Sample    A    G        0      0        2 
   1 chr1_129320799     AAsi    C    T        0      0        2 
   1 chr1_129320799     AKia    C    T        0      0        2 
   1 chr1_129320799     AOna    C    T        0      0        2 
   1 chr1_129320799     ASom    C    T        0      0        2 
   1 chr1_129320799     HCab    C    T        0      0        2 
   1 chr1_129320799     HPrz    C    T        0      0        2 
   1 chr1_129320799     ZBoe    C    T        1      2        2 
   1 chr1_129320799     ZGre    C    T        0      0        2 
   1 chr1_129320799     ZHar    C    T        1      2        2 
   1 chr1_129320799   Sample    C    T        0      0        2 
   1 chr1_129322232     AAsi    C    T        0      0        2 
   1 chr1_129322232     AKia    C    T        0      0        2 
   1 chr1_129322232     AOna    C    T        0      0        2 
   1 chr1_129322232     ASom    C    T        0      0        2 
   1 chr1_129322232     HCab    C    T        0      0        2 
   1 chr1_129322232     HPrz    C    T        0      0        2 
   1 chr1_129322232     ZBoe    C    T        0      0        2 
   1 chr1_129322232     ZGre    C    T        0      0        2 
   1 chr1_129322232     ZHar    C    T      0.5      1        2 
   1 chr1_129322232   Sample    C    T        0      0        2 
   1 chr1_129324719     AAsi    T    C        0      0        2 
   1 chr1_129324719     AKia    T    C        0      0        2 
   1 chr1_129324719     AOna    T    C        0      0        2 
   1 chr1_129324719     ASom    T    C        0      0        2 
   1 chr1_129324719     HCab    T    C        0      0        2 
   1 chr1_129324719     HPrz    T    C        0      0        2 
   1 chr1_129324719     ZBoe    T    C        0      0        2 
   1 chr1_129324719     ZGre    T    C        0      0        2 
   1 chr1_129324719     ZHar    T    C        1      2        2 
   1 chr1_129324719   Sample    T    C        0      0        2 
   1 chr1_129331904     AAsi    T    A        0      0        2 
   1 chr1_129331904     AKia    T    A        0      0        2 
   1 chr1_129331904     AOna    T    A        0      0        2 
   1 chr1_129331904     ASom    T    A        0      0        2 
   1 chr1_129331904     HCab    T    A        0      0        2 
   1 chr1_129331904     HPrz    T    A        0      0        2 
   1 chr1_129331904     ZBoe    T    A        0      0        2 
   1 chr1_129331904     ZGre    T    A        1      2        2 
   1 chr1_129331904     ZHar    T    A        0      0        2 
   1 chr1_129331904   Sample    T    A        0      0        2 
   1 chr1_129333892     AAsi    A    T        0      0        2 
   1 chr1_129333892     AKia    A    T        0      0        2 
   1 chr1_129333892     AOna    A    T        0      0        2 
   1 chr1_129333892     ASom    A    T        0      0        2 
   1 chr1_129333892     HCab    A    T        1      2        2 
   1 chr1_129333892     HPrz    A    T        1      2        2 
   1 chr1_129333892     ZBoe    A    T        0      0        2 
   1 chr1_129333892     ZGre    A    T        0      0        2 
   1 chr1_129333892     ZHar    A    T        0      0        2 
   1 chr1_129333892   Sample    A    T        0      0        2 
   1 chr1_129335150     AAsi    T    C        0      0        2 
   1 chr1_129335150     AKia    T    C        0      0        2 
   1 chr1_129335150     AOna    T    C        0      0        2 
   1 chr1_129335150     ASom    T    C        1      2        2 
   1 chr1_129335150     HCab    T    C        0      0        2 
   1 chr1_129335150     HPrz    T    C        0      0        2 
   1 chr1_129335150     ZBoe    T    C        0      0        2 
   1 chr1_129335150     ZGre    T    C        0      0        2 
   1 chr1_129335150     ZHar    T    C        0      0        2 
   1 chr1_129335150   Sample    T    C        0      0        2 
   1 chr1_129336855     AAsi    A    G        0      0        2 
   1 chr1_129336855     AKia    A    G        0      0        2 
   1 chr1_129336855     AOna    A    G        0      0        2 
   1 chr1_129336855     ASom    A    G        0      0        2 
   1 chr1_129336855     HCab    A    G        0      0        2 
   1 chr1_129336855     HPrz    A    G        0      0        2 
   1 chr1_129336855     ZBoe    A    G        0      0        2 
   1 chr1_129336855     ZGre    A    G        1      2        2 
   1 chr1_129336855     ZHar    A    G        0      0        2 
   1 chr1_129336855   Sample    A    G        0      0        2 
   1 chr1_129337503     AAsi    C    G        0      0        2 
   1 chr1_129337503     AKia    C    G        0      0        2 
   1 chr1_129337503     AOna    C    G        0      0        2 
   1 chr1_129337503     ASom    C    G        0      0        2 
   1 chr1_129337503     HCab    C    G        0      0        2 
   1 chr1_129337503     HPrz    C    G        0      0        2 
   1 chr1_129337503     ZBoe    C    G        1      2        2 
   1 chr1_129337503     ZGre    C    G        0      0        2 
   1 chr1_129337503     ZHar    C    G        0      0        2 
   1 chr1_129337503   Sample    C    G        0      0        2 
   1 chr1_129346709     AAsi    T    G        0      0        2 
   1 chr1_129346709     AKia    T    G        0      0        2 
   1 chr1_129346709     AOna    T    G        0      0        2 
   1 chr1_129346709     ASom    T    G        0      0        2 
   1 chr1_129346709     HCab    T    G        1      2        2 
   1 chr1_129346709     HPrz    T    G        1      2        2 
   1 chr1_129346709     ZBoe    T    G        0      0        2 
   1 chr1_129346709     ZGre    T    G        0      0        2 
   1 chr1_129346709     ZHar    T    G        0      0        2 
   1 chr1_129346709   Sample    T    G        0      0        2 
   1 chr1_129348397     AAsi    T    C        0      0        2 
   1 chr1_129348397     AKia    T    C        0      0        2 
   1 chr1_129348397     AOna    T    C        0      0        2 
   1 chr1_129348397     ASom    T    C        0      0        2 
   1 chr1_129348397     HCab    T    C        0      0        2 
   1 chr1_129348397     HPrz    T    C        0      0        2 
   1 chr1_129348397     ZBoe    T    C        0      0        2 
   1 chr1_129348397     ZGre    T    C        0      0        2 
   1 chr1_129348397     ZHar    T    C        1      2        2 
   1 chr1_129348397   Sample    T    C        0      0        2 
   1 chr1_129354650     AAsi    T    C      0.5      1        2 
   1 chr1_129354650     AKia    T    C        0      0        2 
   1 chr1_129354650     AOna    T    C        0      0        2 
   1 chr1_129354650     ASom    T    C        0      0        2 
   1 chr1_129354650     HCab    T    C        0      0        2 
   1 chr1_129354650     HPrz    T    C        0      0        2 
   1 chr1_129354650     ZBoe    T    C        0      0        2 
   1 chr1_129354650     ZGre    T    C        0      0        2 
   1 chr1_129354650     ZHar    T    C        0      0        2 
   1 chr1_129354650   Sample    T    C        0      0        2 
   1 chr1_129356608     AAsi    C    G        1      2        2 
   1 chr1_129356608     AKia    C    G        0      0        2 
   1 chr1_129356608     AOna    C    G        0      0        2 
   1 chr1_129356608     ASom    C    G        1      2        2 
   1 chr1_129356608     HCab    C    G        1      2        2 
   1 chr1_129356608     HPrz    C    G        1      2        2 
   1 chr1_129356608     ZBoe    C    G        0      0        2 
   1 chr1_129356608     ZGre    C    G        0      0        2 
   1 chr1_129356608     ZHar    C    G        0      0        2 
   1 chr1_129356608   Sample    C    G        1      2        2 
   1 chr1_129361864     AAsi    T    C        0      0        2 
   1 chr1_129361864     AKia    T    C        0      0        2 
   1 chr1_129361864     AOna    T    C        0      0        2 
   1 chr1_129361864     ASom    T    C        0      0        2 
   1 chr1_129361864     HCab    T    C        0      0        2 
   1 chr1_129361864     HPrz    T    C        0      0        2 
   1 chr1_129361864     ZBoe    T    C        0      0        2 
   1 chr1_129361864     ZGre    T    C        0      0        2 
   1 chr1_129361864     ZHar    T    C        1      2        2 
   1 chr1_129361864   Sample    T    C        0      0        2 
   1 chr1_129363776     AAsi    A    G        0      0        2 
   1 chr1_129363776     AKia    A    G        0      0        2 
   1 chr1_129363776     AOna    A    G        0      0        2 
   1 chr1_129363776     ASom    A    G        0      0        2 
   1 chr1_129363776     HCab    A    G        0      0        2 
   1 chr1_129363776     HPrz    A    G        0      0        2 
   1 chr1_129363776     ZBoe    A    G        1      2        2 
   1 chr1_129363776     ZGre    A    G        0      0        2 
   1 chr1_129363776     ZHar    A    G        0      0        2 
   1 chr1_129363776   Sample    A    G        0      0        2 
   1 chr1_129367180     AAsi    A    G        0      0        2 
   1 chr1_129367180     AKia    A    G        0      0        2 
   1 chr1_129367180     AOna    A    G      0.5      1        2 
   1 chr1_129367180     ASom    A    G        0      0        2 
   1 chr1_129367180     HCab    A    G        0      0        2 
   1 chr1_129367180     HPrz    A    G        0      0        2 
   1 chr1_129367180     ZBoe    A    G        0      0        2 
   1 chr1_129367180     ZGre    A    G        0      0        2 
   1 chr1_129367180     ZHar    A    G        0      0        2 
   1 chr1_129367180   Sample    A    G        0      0        2 
   1 chr1_129371190     AAsi    T    C        0      0        2 
   1 chr1_129371190     AKia    T    C        0      0        2 
   1 chr1_129371190     AOna    T    C        0      0        2 
   1 chr1_129371190     ASom    T    C        0      0        2 
   1 chr1_129371190     HCab    T    C        1      2        2 
   1 chr1_129371190     HPrz    T    C        1      2        2 
   1 chr1_129371190     ZBoe    T    C        0      0        2 
   1 chr1_129371190     ZGre    T    C        0      0        2 
   1 chr1_129371190     ZHar    T    C        0      0        2 
   1 chr1_129371190   Sample    T    C        0      0        2 
   1 chr1_129376935     AAsi    A    G        0      0        2 
   1 chr1_129376935     AKia    A    G        0      0        2 
   1 chr1_129376935     AOna    A    G        0      0        2 
   1 chr1_129376935     ASom    A    G        1      2        2 
   1 chr1_129376935     HCab    A    G        0      0        2 
   1 chr1_129376935     HPrz    A    G        0      0        2 
   1 chr1_129376935     ZBoe    A    G        0      0        2 
   1 chr1_129376935     ZGre    A    G        0      0        2 
   1 chr1_129376935     ZHar    A    G        0      0        2 
   1 chr1_129376935   Sample    A    G        0      0        2 
   1 chr1_129385961     AAsi    C    A        0      0        2 
   1 chr1_129385961     AKia    C    A        0      0        2 
   1 chr1_129385961     AOna    C    A        0      0        2 
   1 chr1_129385961     ASom    C    A        0      0        2 
   1 chr1_129385961     HCab    C    A        0      0        2 
   1 chr1_129385961     HPrz    C    A        0      0        2 
   1 chr1_129385961     ZBoe    C    A        0      0        2 
   1 chr1_129385961     ZGre    C    A        0      0        2 
   1 chr1_129385961     ZHar    C    A        1      2        2 
   1 chr1_129385961   Sample    C    A        0      0        2 
   1 chr1_129387518     AAsi    T    G        0      0        2 
   1 chr1_129387518     AKia    T    G        0      0        2 
   1 chr1_129387518     AOna    T    G        0      0        2 
   1 chr1_129387518     ASom    T    G        0      0        2 
   1 chr1_129387518     HCab    T    G        0      0        2 
   1 chr1_129387518     HPrz    T    G        0      0        2 
   1 chr1_129387518     ZBoe    T    G        0      0        2 
   1 chr1_129387518     ZGre    T    G        0      0        2 
   1 chr1_129387518     ZHar    T    G      0.5      1        2 
   1 chr1_129387518   Sample    T    G        0      0        2 
   1 chr1_129390069     AAsi    T    C        0      0        2 
   1 chr1_129390069     AKia    T    C        1      2        2 
   1 chr1_129390069     AOna    T    C        0      0        2 
   1 chr1_129390069     ASom    T    C        0      0        2 
   1 chr1_129390069     HCab    T    C        0      0        2 
   1 chr1_129390069     HPrz    T    C        0      0        2 
   1 chr1_129390069     ZBoe    T    C        0      0        2 
   1 chr1_129390069     ZGre    T    C        0      0        2 
   1 chr1_129390069     ZHar    T    C        0      0        2 
   1 chr1_129390069   Sample    T    C        0      0        2 
   1 chr1_129400169     AAsi    T    C        0      0        2 
   1 chr1_129400169     AKia    T    C        0      0        2 
   1 chr1_129400169     AOna    T    C        0      0        2 
   1 chr1_129400169     ASom    T    C        0      0        2 
   1 chr1_129400169     HCab    T    C        1      2        2 
   1 chr1_129400169     HPrz    T    C        1      2        2 
   1 chr1_129400169     ZBoe    T    C        0      0        2 
   1 chr1_129400169     ZGre    T    C        0      0        2 
   1 chr1_129400169     ZHar    T    C        0      0        2 
   1 chr1_129400169   Sample    T    C        0      0        2 
   1 chr1_129409348     AAsi    C    T        0      0        2 
   1 chr1_129409348     AKia    C    T        0      0        2 
   1 chr1_129409348     AOna    C    T        0      0        2 
   1 chr1_129409348     ASom    C    T        0      0        2 
   1 chr1_129409348     HCab    C    T        0      0        2 
   1 chr1_129409348     HPrz    C    T        0      0        2 
   1 chr1_129409348     ZBoe    C    T        0      0        2 
   1 chr1_129409348     ZGre    C    T        0      0        2 
   1 chr1_129409348     ZHar    C    T        1      2        2 
   1 chr1_129409348   Sample    C    T        0      0        2 
   1 chr1_129414716     AAsi    A    G        0      0        2 
   1 chr1_129414716     AKia    A    G        1      2        2 
   1 chr1_129414716     AOna    A    G        0      0        2 
   1 chr1_129414716     ASom    A    G        0      0        2 
   1 chr1_129414716     HCab    A    G        0      0        2 
   1 chr1_129414716     HPrz    A    G        0      0        2 
   1 chr1_129414716     ZBoe    A    G        0      0        2 
   1 chr1_129414716     ZGre    A    G        0      0        2 
   1 chr1_129414716     ZHar    A    G        0      0        2 
   1 chr1_129414716   Sample    A    G        0      0        2 
   1 chr1_129416822     AAsi    C    G        1      2        2 
   1 chr1_129416822     AKia    C    G        0      0        2 
   1 chr1_129416822     AOna    C    G        0      0        2 
   1 chr1_129416822     ASom    C    G        0      0        2 
   1 chr1_129416822     HCab    C    G        0      0        2 
   1 chr1_129416822     HPrz    C    G        0      0        2 
   1 chr1_129416822     ZBoe    C    G        0      0        2 
   1 chr1_129416822     ZGre    C    G        0      0        2 
   1 chr1_129416822     ZHar    C    G        0      0        2 
   1 chr1_129416822   Sample    C    G        1      2        2 
   1 chr1_129422758     AAsi    C    A        1      2        2 
   1 chr1_129422758     AKia    C    A        0      0        2 
   1 chr1_129422758     AOna    C    A        0      0        2 
   1 chr1_129422758     ASom    C    A        0      0        2 
   1 chr1_129422758     HCab    C    A        0      0        2 
   1 chr1_129422758     HPrz    C    A        0      0        2 
   1 chr1_129422758     ZBoe    C    A        0      0        2 
   1 chr1_129422758     ZGre    C    A        0      0        2 
   1 chr1_129422758     ZHar    C    A        0      0        2 
   1 chr1_129422758   Sample    C    A        0      0        2 
   1 chr1_129423244     AAsi    G    A        0      0        2 
   1 chr1_129423244     AKia    G    A        0      0        2 
   1 chr1_129423244     AOna    G    A        0      0        2 
   1 chr1_129423244     ASom    G    A        0      0        2 
   1 chr1_129423244     HCab    G    A        0      0        2 
   1 chr1_129423244     HPrz    G    A        0      0        2 
   1 chr1_129423244     ZBoe    G    A        1      2        2 
   1 chr1_129423244     ZGre    G    A        0      0        2 
   1 chr1_129423244     ZHar    G    A        0      0        2 
   1 chr1_129423244   Sample    G    A        0      0        2 
   1 chr1_129425718     AAsi    G    T        0      0        2 
   1 chr1_129425718     AKia    G    T        0      0        2 
   1 chr1_129425718     AOna    G    T        0      0        2 
   1 chr1_129425718     ASom    G    T        0      0        2 
   1 chr1_129425718     HCab    G    T        0      0        2 
   1 chr1_129425718     HPrz    G    T        0      0        2 
   1 chr1_129425718     ZBoe    G    T        0      0        2 
   1 chr1_129425718     ZGre    G    T        0      0        2 
   1 chr1_129425718     ZHar    G    T        1      2        2 
   1 chr1_129425718   Sample    G    T        0      0        2 
   1 chr1_129431754     AAsi    T    C        0      0        2 
   1 chr1_129431754     AKia    T    C        1      2        2 
   1 chr1_129431754     AOna    T    C      0.5      1        2 
   1 chr1_129431754     ASom    T    C        0      0        2 
   1 chr1_129431754     HCab    T    C        0      0        2 
   1 chr1_129431754     HPrz    T    C        0      0        2 
   1 chr1_129431754     ZBoe    T    C        0      0        2 
   1 chr1_129431754     ZGre    T    C        0      0        2 
   1 chr1_129431754     ZHar    T    C        0      0        2 
   1 chr1_129431754   Sample    T    C        0      0        2 
   1 chr1_129433440     AAsi    C    T        0      0        2 
   1 chr1_129433440     AKia    C    T        0      0        2 
   1 chr1_129433440     AOna    C    T        0      0        2 
   1 chr1_129433440     ASom    C    T        0      0        2 
   1 chr1_129433440     HCab    C    T        1      2        2 
   1 chr1_129433440     HPrz    C    T        1      2        2 
   1 chr1_129433440     ZBoe    C    T        0      0        2 
   1 chr1_129433440     ZGre    C    T        0      0        2 
   1 chr1_129433440     ZHar    C    T        0      0        2 
   1 chr1_129433440   Sample    C    T        0      0        2 
   1 chr1_129436222     AAsi    T    C        1      2        2 
   1 chr1_129436222     AKia    T    C        0      0        2 
   1 chr1_129436222     AOna    T    C        0      0        2 
   1 chr1_129436222     ASom    T    C        1      2        2 
   1 chr1_129436222     HCab    T    C        0      0        2 
   1 chr1_129436222     HPrz    T    C        0      0        2 
   1 chr1_129436222     ZBoe    T    C        0      0        2 
   1 chr1_129436222     ZGre    T    C        0      0        2 
   1 chr1_129436222     ZHar    T    C        0      0        2 
   1 chr1_129436222   Sample    T    C        1      2        2 
   1 chr1_129443178     AAsi    G    A        0      0        2 
   1 chr1_129443178     AKia    G    A        0      0        2 
   1 chr1_129443178     AOna    G    A      0.5      1        2 
   1 chr1_129443178     ASom    G    A        0      0        2 
   1 chr1_129443178     HCab    G    A        0      0        2 
   1 chr1_129443178     HPrz    G    A        0      0        2 
   1 chr1_129443178     ZBoe    G    A        0      0        2 
   1 chr1_129443178     ZGre    G    A        0      0        2 
   1 chr1_129443178     ZHar    G    A        0      0        2 
   1 chr1_129443178   Sample    G    A        0      0        2 
   1 chr1_129447647     AAsi    A    G        0      0        2 
   1 chr1_129447647     AKia    A    G        0      0        2 
   1 chr1_129447647     AOna    A    G        0      0        2 
   1 chr1_129447647     ASom    A    G        0      0        2 
   1 chr1_129447647     HCab    A    G        0      0        2 
   1 chr1_129447647     HPrz    A    G        0      0        2 
   1 chr1_129447647     ZBoe    A    G        0      0        2 
   1 chr1_129447647     ZGre    A    G        1      2        2 
   1 chr1_129447647     ZHar    A    G        0      0        2 
   1 chr1_129447647   Sample    A    G        0      0        2 
   1 chr1_129448326     AAsi    A    C        0      0        2 
   1 chr1_129448326     AKia    A    C        0      0        2 
   1 chr1_129448326     AOna    A    C        0      0        2 
   1 chr1_129448326     ASom    A    C        0      0        2 
   1 chr1_129448326     HCab    A    C        1      2        2 
   1 chr1_129448326     HPrz    A    C        1      2        2 
   1 chr1_129448326     ZBoe    A    C        0      0        2 
   1 chr1_129448326     ZGre    A    C        0      0        2 
   1 chr1_129448326     ZHar    A    C        0      0        2 
   1 chr1_129448326   Sample    A    C        0      0        2 
   1 chr1_129448765     AAsi    A    G        0      0        2 
   1 chr1_129448765     AKia    A    G        0      0        2 
   1 chr1_129448765     AOna    A    G        0      0        2 
   1 chr1_129448765     ASom    A    G        0      0        2 
   1 chr1_129448765     HCab    A    G        1      2        2 
   1 chr1_129448765     HPrz    A    G        1      2        2 
   1 chr1_129448765     ZBoe    A    G        0      0        2 
   1 chr1_129448765     ZGre    A    G        0      0        2 
   1 chr1_129448765     ZHar    A    G        0      0        2 
   1 chr1_129448765   Sample    A    G        0      0        2 
   1 chr1_129450970     AAsi    C    A        0      0        2 
   1 chr1_129450970     AKia    C    A        1      2        2 
   1 chr1_129450970     AOna    C    A        1      2        2 
   1 chr1_129450970     ASom    C    A        0      0        2 
   1 chr1_129450970     HCab    C    A        0      0        2 
   1 chr1_129450970     HPrz    C    A        0      0        2 
   1 chr1_129450970     ZBoe    C    A        0      0        2 
   1 chr1_129450970     ZGre    C    A        0      0        2 
   1 chr1_129450970     ZHar    C    A        0      0        2 
   1 chr1_129450970   Sample    C    A        0      0        2 
   1 chr1_129452455     AAsi    G    A        0      0        2 
   1 chr1_129452455     AKia    G    A        0      0        2 
   1 chr1_129452455     AOna    G    A        0      0        2 
   1 chr1_129452455     ASom    G    A        0      0        2 
   1 chr1_129452455     HCab    G    A        1      2        2 
   1 chr1_129452455     HPrz    G    A        1      2        2 
   1 chr1_129452455     ZBoe    G    A        0      0        2 
   1 chr1_129452455     ZGre    G    A        0      0        2 
   1 chr1_129452455     ZHar    G    A        0      0        2 
   1 chr1_129452455   Sample    G    A        0      0        2 
   1 chr1_129465014     AAsi    A    G        0      0        2 
   1 chr1_129465014     AKia    A    G        1      2        2 
   1 chr1_129465014     AOna    A    G        0      0        2 
   1 chr1_129465014     ASom    A    G        0      0        2 
   1 chr1_129465014     HCab    A    G        0      0        2 
   1 chr1_129465014     HPrz    A    G        0      0        2 
   1 chr1_129465014     ZBoe    A    G        0      0        2 
   1 chr1_129465014     ZGre    A    G        0      0        2 
   1 chr1_129465014     ZHar    A    G        0      0        2 
   1 chr1_129465014   Sample    A    G        0      0        2 
   1 chr1_129468892     AAsi    A    G        0      0        2 
   1 chr1_129468892     AKia    A    G        0      0        2 
   1 chr1_129468892     AOna    A    G        0      0        2 
   1 chr1_129468892     ASom    A    G        0      0        2 
   1 chr1_129468892     HCab    A    G        0      0        2 
   1 chr1_129468892     HPrz    A    G        0      0        2 
   1 chr1_129468892     ZBoe    A    G        0      0        2 
   1 chr1_129468892     ZGre    A    G        0      0        2 
   1 chr1_129468892     ZHar    A    G      0.5      1        2 
   1 chr1_129468892   Sample    A    G        0      0        2 
   1 chr1_129470963     AAsi    T    A        0      0        2 
   1 chr1_129470963     AKia    T    A        0      0        2 
   1 chr1_129470963     AOna    T    A        0      0        2 
   1 chr1_129470963     ASom    T    A        0      0        2 
   1 chr1_129470963     HCab    T    A      0.5      1        2 
   1 chr1_129470963     HPrz    T    A        0      0        2 
   1 chr1_129470963     ZBoe    T    A        0      0        2 
   1 chr1_129470963     ZGre    T    A        0      0        2 
   1 chr1_129470963     ZHar    T    A        0      0        2 
   1 chr1_129470963   Sample    T    A        0      0        2 
   1 chr1_129472385     AAsi    T    C        0      0        2 
   1 chr1_129472385     AKia    T    C        0      0        2 
   1 chr1_129472385     AOna    T    C        0      0        2 
   1 chr1_129472385     ASom    T    C        0      0        2 
   1 chr1_129472385     HCab    T    C      0.5      1        2 
   1 chr1_129472385     HPrz    T    C        0      0        2 
   1 chr1_129472385     ZBoe    T    C        0      0        2 
   1 chr1_129472385     ZGre    T    C        0      0        2 
   1 chr1_129472385     ZHar    T    C        0      0        2 
   1 chr1_129472385   Sample    T    C        0      0        2 
   1 chr1_129474974     AAsi    T    G        0      0        2 
   1 chr1_129474974     AKia    T    G        1      2        2 
   1 chr1_129474974     AOna    T    G        0      0        2 
   1 chr1_129474974     ASom    T    G        0      0        2 
   1 chr1_129474974     HCab    T    G        0      0        2 
   1 chr1_129474974     HPrz    T    G        0      0        2 
   1 chr1_129474974     ZBoe    T    G        0      0        2 
   1 chr1_129474974     ZGre    T    G        0      0        2 
   1 chr1_129474974     ZHar    T    G        0      0        2 
   1 chr1_129474974   Sample    T    G        0      0        2 
   1 chr1_129480236     AAsi    T    C        0      0        2 
   1 chr1_129480236     AKia    T    C        0      0        2 
   1 chr1_129480236     AOna    T    C        0      0        2 
   1 chr1_129480236     ASom    T    C        1      2        2 
   1 chr1_129480236     HCab    T    C        0      0        2 
   1 chr1_129480236     HPrz    T    C        0      0        2 
   1 chr1_129480236     ZBoe    T    C        0      0        2 
   1 chr1_129480236     ZGre    T    C        0      0        2 
   1 chr1_129480236     ZHar    T    C        0      0        2 
   1 chr1_129480236   Sample    T    C        0      0        2 
   1 chr1_129483887     AAsi    G    A        0      0        2 
   1 chr1_129483887     AKia    G    A        0      0        2 
   1 chr1_129483887     AOna    G    A        0      0        2 
   1 chr1_129483887     ASom    G    A        0      0        2 
   1 chr1_129483887     HCab    G    A        1      2        2 
   1 chr1_129483887     HPrz    G    A        1      2        2 
   1 chr1_129483887     ZBoe    G    A        0      0        2 
   1 chr1_129483887     ZGre    G    A        0      0        2 
   1 chr1_129483887     ZHar    G    A        0      0        2 
   1 chr1_129483887   Sample    G    A        0      0        2 
   1 chr1_129486304     AAsi    A    G        0      0        2 
   1 chr1_129486304     AKia    A    G      0.5      1        2 
   1 chr1_129486304     AOna    A    G        0      0        2 
   1 chr1_129486304     ASom    A    G        0      0        2 
   1 chr1_129486304     HCab    A    G        0      0        2 
   1 chr1_129486304     HPrz    A    G        0      0        2 
   1 chr1_129486304     ZBoe    A    G        0      0        2 
   1 chr1_129486304     ZGre    A    G        0      0        2 
   1 chr1_129486304     ZHar    A    G        0      0        2 
   1 chr1_129486304   Sample    A    G        0      0        2 
   1 chr1_129504865     AAsi    G    C        0      0        2 
   1 chr1_129504865     AKia    G    C        0      0        2 
   1 chr1_129504865     AOna    G    C        0      0        2 
   1 chr1_129504865     ASom    G    C        0      0        2 
   1 chr1_129504865     HCab    G    C        0      0        2 
   1 chr1_129504865     HPrz    G    C        0      0        2 
   1 chr1_129504865     ZBoe    G    C      0.5      1        2 
   1 chr1_129504865     ZGre    G    C        0      0        2 
   1 chr1_129504865     ZHar    G    C        0      0        2 
   1 chr1_129504865   Sample    G    C        0      0        2 
   1 chr1_129509914     AAsi    G    C        0      0        2 
   1 chr1_129509914     AKia    G    C        0      0        2 
   1 chr1_129509914     AOna    G    C        0      0        2 
   1 chr1_129509914     ASom    G    C        0      0        2 
   1 chr1_129509914     HCab    G    C        1      2        2 
   1 chr1_129509914     HPrz    G    C        1      2        2 
   1 chr1_129509914     ZBoe    G    C        0      0        2 
   1 chr1_129509914     ZGre    G    C        0      0        2 
   1 chr1_129509914     ZHar    G    C        0      0        2 
   1 chr1_129509914   Sample    G    C        0      0        2 
   1 chr1_129510134     AAsi    C    A        0      0        2 
   1 chr1_129510134     AKia    C    A        0      0        2 
   1 chr1_129510134     AOna    C    A      0.5      1        2 
   1 chr1_129510134     ASom    C    A        0      0        2 
   1 chr1_129510134     HCab    C    A        0      0        2 
   1 chr1_129510134     HPrz    C    A        0      0        2 
   1 chr1_129510134     ZBoe    C    A        0      0        2 
   1 chr1_129510134     ZGre    C    A        0      0        2 
   1 chr1_129510134     ZHar    C    A        0      0        2 
   1 chr1_129510134   Sample    C    A        0      0        2 
   1 chr1_129513840     AAsi    T    G        0      0        2 
   1 chr1_129513840     AKia    T    G        0      0        2 
   1 chr1_129513840     AOna    T    G        0      0        2 
   1 chr1_129513840     ASom    T    G        0      0        2 
   1 chr1_129513840     HCab    T    G        1      2        2 
   1 chr1_129513840     HPrz    T    G        1      2        2 
   1 chr1_129513840     ZBoe    T    G        0      0        2 
   1 chr1_129513840     ZGre    T    G        0      0        2 
   1 chr1_129513840     ZHar    T    G        0      0        2 
   1 chr1_129513840   Sample    T    G        0      0        2 
   1 chr1_129516016     AAsi    T    G        0      0        2 
   1 chr1_129516016     AKia    T    G      0.5      1        2 
   1 chr1_129516016     AOna    T    G        0      0        2 
   1 chr1_129516016     ASom    T    G        0      0        2 
   1 chr1_129516016     HCab    T    G        0      0        2 
   1 chr1_129516016     HPrz    T    G        0      0        2 
   1 chr1_129516016     ZBoe    T    G        0      0        2 
   1 chr1_129516016     ZGre    T    G        0      0        2 
   1 chr1_129516016     ZHar    T    G        0      0        2 
   1 chr1_129516016   Sample    T    G        0      0        2 
   1 chr1_129518072     AAsi    A    G        0      0        2 
   1 chr1_129518072     AKia    A    G        0      0        2 
   1 chr1_129518072     AOna    A    G        0      0        2 
   1 chr1_129518072     ASom    A    G        0      0        2 
   1 chr1_129518072     HCab    A    G        1      2        2 
   1 chr1_129518072     HPrz    A    G        1      2        2 
   1 chr1_129518072     ZBoe    A    G        0      0        2 
   1 chr1_129518072     ZGre    A    G        0      0        2 
   1 chr1_129518072     ZHar    A    G        0      0        2 
   1 chr1_129518072   Sample    A    G        0      0        2 
   1 chr1_129522261     AAsi    C    G        0      0        2 
   1 chr1_129522261     AKia    C    G        0      0        2 
   1 chr1_129522261     AOna    C    G        0      0        2 
   1 chr1_129522261     ASom    C    G        0      0        2 
   1 chr1_129522261     HCab    C    G        0      0        2 
   1 chr1_129522261     HPrz    C    G        0      0        2 
   1 chr1_129522261     ZBoe    C    G        1      2        2 
   1 chr1_129522261     ZGre    C    G        0      0        2 
   1 chr1_129522261     ZHar    C    G        0      0        2 
   1 chr1_129522261   Sample    C    G        0      0        2 
   1 chr1_129524813     AAsi    A    G        0      0        2 
   1 chr1_129524813     AKia    A    G        0      0        2 
   1 chr1_129524813     AOna    A    G      0.5      1        2 
   1 chr1_129524813     ASom    A    G        0      0        2 
   1 chr1_129524813     HCab    A    G        0      0        2 
   1 chr1_129524813     HPrz    A    G        0      0        2 
   1 chr1_129524813     ZBoe    A    G        0      0        2 
   1 chr1_129524813     ZGre    A    G        0      0        2 
   1 chr1_129524813     ZHar    A    G        0      0        2 
   1 chr1_129524813   Sample    A    G        0      0        2 
   1 chr1_129529023     AAsi    A    G        0      0        2 
   1 chr1_129529023     AKia    A    G        0      0        2 
   1 chr1_129529023     AOna    A    G        0      0        2 
   1 chr1_129529023     ASom    A    G        0      0        2 
   1 chr1_129529023     HCab    A    G        0      0        2 
   1 chr1_129529023     HPrz    A    G        0      0        2 
   1 chr1_129529023     ZBoe    A    G      0.5      1        2 
   1 chr1_129529023     ZGre    A    G        0      0        2 
   1 chr1_129529023     ZHar    A    G        0      0        2 
   1 chr1_129529023   Sample    A    G        0      0        2 
   1 chr1_129529300     AAsi    A    G        0      0        2 
   1 chr1_129529300     AKia    A    G        0      0        2 
   1 chr1_129529300     AOna    A    G        1      2        2 
   1 chr1_129529300     ASom    A    G        0      0        2 
   1 chr1_129529300     HCab    A    G        0      0        2 
   1 chr1_129529300     HPrz    A    G        0      0        2 
   1 chr1_129529300     ZBoe    A    G      0.5      1        2 
   1 chr1_129529300     ZGre    A    G        0      0        2 
   1 chr1_129529300     ZHar    A    G        0      0        2 
   1 chr1_129529300   Sample    A    G        0      0        2 
   1 chr1_129530765     AAsi    T    C        0      0        2 
   1 chr1_129530765     AKia    T    C        0      0        2 
   1 chr1_129530765     AOna    T    C        0      0        2 
   1 chr1_129530765     ASom    T    C        0      0        2 
   1 chr1_129530765     HCab    T    C        0      0        2 
   1 chr1_129530765     HPrz    T    C        0      0        2 
   1 chr1_129530765     ZBoe    T    C        0      0        2 
   1 chr1_129530765     ZGre    T    C        0      0        2 
   1 chr1_129530765     ZHar    T    C        1      2        2 
   1 chr1_129530765   Sample    T    C        0      0        2 
   1 chr1_129534367     AAsi    T    C        0      0        2 
   1 chr1_129534367     AKia    T    C        0      0        2 
   1 chr1_129534367     AOna    T    C        0      0        2 
   1 chr1_129534367     ASom    T    C        0      0        2 
   1 chr1_129534367     HCab    T    C        1      2        2 
   1 chr1_129534367     HPrz    T    C        1      2        2 
   1 chr1_129534367     ZBoe    T    C        0      0        2 
   1 chr1_129534367     ZGre    T    C        0      0        2 
   1 chr1_129534367     ZHar    T    C        0      0        2 
   1 chr1_129534367   Sample    T    C        0      0        2 
   1 chr1_129542006     AAsi    A    G        0      0        2 
   1 chr1_129542006     AKia    A    G        0      0        2 
   1 chr1_129542006     AOna    A    G        0      0        2 
   1 chr1_129542006     ASom    A    G        0      0        2 
   1 chr1_129542006     HCab    A    G        0      0        2 
   1 chr1_129542006     HPrz    A    G        0      0        2 
   1 chr1_129542006     ZBoe    A    G        0      0        2 
   1 chr1_129542006     ZGre    A    G        0      0        2 
   1 chr1_129542006     ZHar    A    G        1      2        2 
   1 chr1_129542006   Sample    A    G        0      0        2 
   1 chr1_129542527     AAsi    C    T        0      0        2 
   1 chr1_129542527     AKia    C    T        0      0        2 
   1 chr1_129542527     AOna    C    T      0.5      1        2 
   1 chr1_129542527     ASom    C    T        0      0        2 
   1 chr1_129542527     HCab    C    T        0      0        2 
   1 chr1_129542527     HPrz    C    T        0      0        2 
   1 chr1_129542527     ZBoe    C    T        0      0        2 
   1 chr1_129542527     ZGre    C    T        0      0        2 
   1 chr1_129542527     ZHar    C    T        0      0        2 
   1 chr1_129542527   Sample    C    T        0      0        2 
   1 chr1_129546337     AAsi    G    T        0      0        2 
   1 chr1_129546337     AKia    G    T        0      0        2 
   1 chr1_129546337     AOna    G    T        0      0        2 
   1 chr1_129546337     ASom    G    T        0      0        2 
   1 chr1_129546337     HCab    G    T        0      0        2 
   1 chr1_129546337     HPrz    G    T        0      0        2 
   1 chr1_129546337     ZBoe    G    T        0      0        2 
   1 chr1_129546337     ZGre    G    T        1      2        2 
   1 chr1_129546337     ZHar    G    T        0      0        2 
   1 chr1_129546337   Sample    G    T        0      0        2 
   1 chr1_129551760     AAsi    C    G        0      0        2 
   1 chr1_129551760     AKia    C    G        0      0        2 
   1 chr1_129551760     AOna    C    G        0      0        2 
   1 chr1_129551760     ASom    C    G        0      0        2 
   1 chr1_129551760     HCab    C    G        0      0        2 
   1 chr1_129551760     HPrz    C    G        0      0        2 
   1 chr1_129551760     ZBoe    C    G        1      2        2 
   1 chr1_129551760     ZGre    C    G        0      0        2 
   1 chr1_129551760     ZHar    C    G        0      0        2 
   1 chr1_129551760   Sample    C    G        0      0        2 
   1 chr1_129556939     AAsi    T    C        0      0        2 
   1 chr1_129556939     AKia    T    C        0      0        2 
   1 chr1_129556939     AOna    T    C        0      0        2 
   1 chr1_129556939     ASom    T    C        0      0        2 
   1 chr1_129556939     HCab    T    C        0      0        2 
   1 chr1_129556939     HPrz    T    C        0      0        2 
   1 chr1_129556939     ZBoe    T    C        0      0        2 
   1 chr1_129556939     ZGre    T    C        1      2        2 
   1 chr1_129556939     ZHar    T    C        0      0        2 
   1 chr1_129556939   Sample    T    C        0      0        2 
   1 chr1_129560480     AAsi    T    C        0      0        2 
   1 chr1_129560480     AKia    T    C        0      0        2 
   1 chr1_129560480     AOna    T    C        0      0        2 
   1 chr1_129560480     ASom    T    C        0      0        2 
   1 chr1_129560480     HCab    T    C      0.5      1        2 
   1 chr1_129560480     HPrz    T    C      0.5      1        2 
   1 chr1_129560480     ZBoe    T    C        0      0        2 
   1 chr1_129560480     ZGre    T    C        0      0        2 
   1 chr1_129560480     ZHar    T    C        0      0        2 
   1 chr1_129560480   Sample    T    C        0      0        2 
   1 chr1_129562979     AAsi    A    C        0      0        2 
   1 chr1_129562979     AKia    A    C        0      0        2 
   1 chr1_129562979     AOna    A    C      0.5      1        2 
   1 chr1_129562979     ASom    A    C        0      0        2 
   1 chr1_129562979     HCab    A    C        0      0        2 
   1 chr1_129562979     HPrz    A    C        0      0        2 
   1 chr1_129562979     ZBoe    A    C        0      0        2 
   1 chr1_129562979     ZGre    A    C        0      0        2 
   1 chr1_129562979     ZHar    A    C        0      0        2 
   1 chr1_129562979   Sample    A    C        0      0        2 
   1 chr1_129582983     AAsi    G    C        0      0        2 
   1 chr1_129582983     AKia    G    C        1      2        2 
   1 chr1_129582983     AOna    G    C        1      2        2 
   1 chr1_129582983     ASom    G    C        0      0        2 
   1 chr1_129582983     HCab    G    C        0      0        2 
   1 chr1_129582983     HPrz    G    C        0      0        2 
   1 chr1_129582983     ZBoe    G    C        0      0        2 
   1 chr1_129582983     ZGre    G    C        0      0        2 
   1 chr1_129582983     ZHar    G    C        0      0        2 
   1 chr1_129582983   Sample    G    C        0      0        2 
   1 chr1_129585104     AAsi    T    C        0      0        2 
   1 chr1_129585104     AKia    T    C        0      0        2 
   1 chr1_129585104     AOna    T    C      0.5      1        2 
   1 chr1_129585104     ASom    T    C        0      0        2 
   1 chr1_129585104     HCab    T    C        0      0        2 
   1 chr1_129585104     HPrz    T    C        0      0        2 
   1 chr1_129585104     ZBoe    T    C        0      0        2 
   1 chr1_129585104     ZGre    T    C        0      0        2 
   1 chr1_129585104     ZHar    T    C        0      0        2 
   1 chr1_129585104   Sample    T    C        0      0        2 
   1 chr1_129587014     AAsi    G    C        0      0        2 
   1 chr1_129587014     AKia    G    C        0      0        2 
   1 chr1_129587014     AOna    G    C      0.5      1        2 
   1 chr1_129587014     ASom    G    C        0      0        2 
   1 chr1_129587014     HCab    G    C        0      0        2 
   1 chr1_129587014     HPrz    G    C        0      0        2 
   1 chr1_129587014     ZBoe    G    C        0      0        2 
   1 chr1_129587014     ZGre    G    C        0      0        2 
   1 chr1_129587014     ZHar    G    C        0      0        2 
   1 chr1_129587014   Sample    G    C        0      0        2 
   1 chr1_129588524     AAsi    T    C        0      0        2 
   1 chr1_129588524     AKia    T    C      0.5      1        2 
   1 chr1_129588524     AOna    T    C        0      0        2 
   1 chr1_129588524     ASom    T    C        0      0        2 
   1 chr1_129588524     HCab    T    C        0      0        2 
   1 chr1_129588524     HPrz    T    C        0      0        2 
   1 chr1_129588524     ZBoe    T    C        0      0        2 
   1 chr1_129588524     ZGre    T    C        0      0        2 
   1 chr1_129588524     ZHar    T    C        0      0        2 
   1 chr1_129588524   Sample    T    C        0      0        2 
   1 chr1_129589443     AAsi    T    C        0      0        2 
   1 chr1_129589443     AKia    T    C        0      0        2 
   1 chr1_129589443     AOna    T    C        0      0        2 
   1 chr1_129589443     ASom    T    C        0      0        2 
   1 chr1_129589443     HCab    T    C        1      2        2 
   1 chr1_129589443     HPrz    T    C        1      2        2 
   1 chr1_129589443     ZBoe    T    C        0      0        2 
   1 chr1_129589443     ZGre    T    C        0      0        2 
   1 chr1_129589443     ZHar    T    C        0      0        2 
   1 chr1_129589443   Sample    T    C        0      0        2 
   1 chr1_129597156     AAsi    T    C        0      0        2 
   1 chr1_129597156     AKia    T    C        0      0        2 
   1 chr1_129597156     AOna    T    C        0      0        2 
   1 chr1_129597156     ASom    T    C        0      0        2 
   1 chr1_129597156     HCab    T    C        0      0        2 
   1 chr1_129597156     HPrz    T    C        0      0        2 
   1 chr1_129597156     ZBoe    T    C        0      0        2 
   1 chr1_129597156     ZGre    T    C        1      2        2 
   1 chr1_129597156     ZHar    T    C        0      0        2 
   1 chr1_129597156   Sample    T    C        0      0        2 
   1 chr1_129597663     AAsi    G    C        0      0        2 
   1 chr1_129597663     AKia    G    C        0      0        2 
   1 chr1_129597663     AOna    G    C        0      0        2 
   1 chr1_129597663     ASom    G    C        0      0        2 
   1 chr1_129597663     HCab    G    C        1      2        2 
   1 chr1_129597663     HPrz    G    C        1      2        2 
   1 chr1_129597663     ZBoe    G    C        0      0        2 
   1 chr1_129597663     ZGre    G    C        0      0        2 
   1 chr1_129597663     ZHar    G    C        0      0        2 
   1 chr1_129597663   Sample    G    C        0      0        2 
   1 chr1_129599197     AAsi    T    C        0      0        2 
   1 chr1_129599197     AKia    T    C        0      0        2 
   1 chr1_129599197     AOna    T    C        0      0        2 
   1 chr1_129599197     ASom    T    C        0      0        2 
   1 chr1_129599197     HCab    T    C        0      0        2 
   1 chr1_129599197     HPrz    T    C        0      0        2 
   1 chr1_129599197     ZBoe    T    C      0.5      1        2 
   1 chr1_129599197     ZGre    T    C        0      0        2 
   1 chr1_129599197     ZHar    T    C        0      0        2 
   1 chr1_129599197   Sample    T    C        0      0        2 
   1 chr1_129603662     AAsi    T    C        0      0        2 
   1 chr1_129603662     AKia    T    C        1      2        2 
   1 chr1_129603662     AOna    T    C      0.5      1        2 
   1 chr1_129603662     ASom    T    C        0      0        2 
   1 chr1_129603662     HCab    T    C        0      0        2 
   1 chr1_129603662     HPrz    T    C        0      0        2 
   1 chr1_129603662     ZBoe    T    C        0      0        2 
   1 chr1_129603662     ZGre    T    C        0      0        2 
   1 chr1_129603662     ZHar    T    C        0      0        2 
   1 chr1_129603662   Sample    T    C        0      0        2 
   1 chr1_129604225     AAsi    G    A        0      0        2 
   1 chr1_129604225     AKia    G    A      0.5      1        2 
   1 chr1_129604225     AOna    G    A        0      0        2 
   1 chr1_129604225     ASom    G    A        0      0        2 
   1 chr1_129604225     HCab    G    A        0      0        2 
   1 chr1_129604225     HPrz    G    A        0      0        2 
   1 chr1_129604225     ZBoe    G    A        0      0        2 
   1 chr1_129604225     ZGre    G    A        0      0        2 
   1 chr1_129604225     ZHar    G    A        0      0        2 
   1 chr1_129604225   Sample    G    A        0      0        2 
   1 chr1_129604485     AAsi    C    A        0      0        2 
   1 chr1_129604485     AKia    C    A        0      0        2 
   1 chr1_129604485     AOna    C    A        0      0        2 
   1 chr1_129604485     ASom    C    A        0      0        2 
   1 chr1_129604485     HCab    C    A        1      2        2 
   1 chr1_129604485     HPrz    C    A        1      2        2 
   1 chr1_129604485     ZBoe    C    A        0      0        2 
   1 chr1_129604485     ZGre    C    A        0      0        2 
   1 chr1_129604485     ZHar    C    A        0      0        2 
   1 chr1_129604485   Sample    C    A        0      0        2 
   1 chr1_129612404     AAsi    A    G        0      0        2 
   1 chr1_129612404     AKia    A    G        0      0        2 
   1 chr1_129612404     AOna    A    G        0      0        2 
   1 chr1_129612404     ASom    A    G        0      0        2 
   1 chr1_129612404     HCab    A    G        0      0        2 
   1 chr1_129612404     HPrz    A    G        0      0        2 
   1 chr1_129612404     ZBoe    A    G        0      0        2 
   1 chr1_129612404     ZGre    A    G        0      0        2 
   1 chr1_129612404     ZHar    A    G        1      2        2 
   1 chr1_129612404   Sample    A    G        0      0        2 
   1 chr1_129615095     AAsi    A    C        0      0        2 
   1 chr1_129615095     AKia    A    C        0      0        2 
   1 chr1_129615095     AOna    A    C        0      0        2 
   1 chr1_129615095     ASom    A    C        0      0        2 
   1 chr1_129615095     HCab    A    C        0      0        2 
   1 chr1_129615095     HPrz    A    C        0      0        2 
   1 chr1_129615095     ZBoe    A    C      0.5      1        2 
   1 chr1_129615095     ZGre    A    C        0      0        2 
   1 chr1_129615095     ZHar    A    C        0      0        2 
   1 chr1_129615095   Sample    A    C        0      0        2 
   1 chr1_129620730     AAsi    T    C        0      0        2 
   1 chr1_129620730     AKia    T    C        0      0        2 
   1 chr1_129620730     AOna    T    C        0      0        2 
   1 chr1_129620730     ASom    T    C        0      0        2 
   1 chr1_129620730     HCab    T    C        1      2        2 
   1 chr1_129620730     HPrz    T    C        1      2        2 
   1 chr1_129620730     ZBoe    T    C        0      0        2 
   1 chr1_129620730     ZGre    T    C        0      0        2 
   1 chr1_129620730     ZHar    T    C        0      0        2 
   1 chr1_129620730   Sample    T    C        0      0        2 
   1 chr1_129627562     AAsi    T    G      0.5      1        2 
   1 chr1_129627562     AKia    T    G        0      0        2 
   1 chr1_129627562     AOna    T    G        0      0        2 
   1 chr1_129627562     ASom    T    G        0      0        2 
   1 chr1_129627562     HCab    T    G        0      0        2 
   1 chr1_129627562     HPrz    T    G        0      0        2 
   1 chr1_129627562     ZBoe    T    G        0      0        2 
   1 chr1_129627562     ZGre    T    G        0      0        2 
   1 chr1_129627562     ZHar    T    G        0      0        2 
   1 chr1_129627562   Sample    T    G        0      0        2 
   1 chr1_129627683     AAsi    G    A        0      0        2 
   1 chr1_129627683     AKia    G    A        0      0        2 
   1 chr1_129627683     AOna    G    A        0      0        2 
   1 chr1_129627683     ASom    G    A        0      0        2 
   1 chr1_129627683     HCab    G    A        1      2        2 
   1 chr1_129627683     HPrz    G    A        1      2        2 
   1 chr1_129627683     ZBoe    G    A        0      0        2 
   1 chr1_129627683     ZGre    G    A        0      0        2 
   1 chr1_129627683     ZHar    G    A        0      0        2 
   1 chr1_129627683   Sample    G    A        0      0        2 
   1 chr1_129630895     AAsi    C    T        0      0        2 
   1 chr1_129630895     AKia    C    T        0      0        2 
   1 chr1_129630895     AOna    C    T        0      0        2 
   1 chr1_129630895     ASom    C    T        0      0        2 
   1 chr1_129630895     HCab    C    T      0.5      1        2 
   1 chr1_129630895     HPrz    C    T      0.5      1        2 
   1 chr1_129630895     ZBoe    C    T        0      0        2 
   1 chr1_129630895     ZGre    C    T        0      0        2 
   1 chr1_129630895     ZHar    C    T        0      0        2 
   1 chr1_129630895   Sample    C    T        0      0        2 
   1 chr1_129633892     AAsi    G    A        0      0        2 
   1 chr1_129633892     AKia    G    A        0      0        2 
   1 chr1_129633892     AOna    G    A        0      0        2 
   1 chr1_129633892     ASom    G    A        0      0        2 
   1 chr1_129633892     HCab    G    A        1      2        2 
   1 chr1_129633892     HPrz    G    A        1      2        2 
   1 chr1_129633892     ZBoe    G    A        0      0        2 
   1 chr1_129633892     ZGre    G    A        0      0        2 
   1 chr1_129633892     ZHar    G    A        0      0        2 
   1 chr1_129633892   Sample    G    A        0      0        2 
   1 chr1_129641167     AAsi    C    T        0      0        2 
   1 chr1_129641167     AKia    C    T        0      0        2 
   1 chr1_129641167     AOna    C    T      0.5      1        2 
   1 chr1_129641167     ASom    C    T        0      0        2 
   1 chr1_129641167     HCab    C    T        0      0        2 
   1 chr1_129641167     HPrz    C    T        0      0        2 
   1 chr1_129641167     ZBoe    C    T        0      0        2 
   1 chr1_129641167     ZGre    C    T        0      0        2 
   1 chr1_129641167     ZHar    C    T        0      0        2 
   1 chr1_129641167   Sample    C    T        0      0        2 
   1 chr1_129643943     AAsi    G    A        0      0        2 
   1 chr1_129643943     AKia    G    A        0      0        2 
   1 chr1_129643943     AOna    G    A        0      0        2 
   1 chr1_129643943     ASom    G    A        0      0        2 
   1 chr1_129643943     HCab    G    A        0      0        2 
   1 chr1_129643943     HPrz    G    A        0      0        2 
   1 chr1_129643943     ZBoe    G    A        0      0        2 
   1 chr1_129643943     ZGre    G    A        1      2        2 
   1 chr1_129643943     ZHar    G    A        0      0        2 
   1 chr1_129643943   Sample    G    A        0      0        2 
   1 chr1_129647529     AAsi    G    A        0      0        2 
   1 chr1_129647529     AKia    G    A        0      0        2 
   1 chr1_129647529     AOna    G    A        0      0        2 
   1 chr1_129647529     ASom    G    A        0      0        2 
   1 chr1_129647529     HCab    G    A        1      2        2 
   1 chr1_129647529     HPrz    G    A        1      2        2 
   1 chr1_129647529     ZBoe    G    A        0      0        2 
   1 chr1_129647529     ZGre    G    A        1      2        2 
   1 chr1_129647529     ZHar    G    A        0      0        2 
   1 chr1_129647529   Sample    G    A        0      0        2 
   1 chr1_129648790     AAsi    G    C        1      2        2 
   1 chr1_129648790     AKia    G    C        0      0        2 
   1 chr1_129648790     AOna    G    C        0      0        2 
   1 chr1_129648790     ASom    G    C        1      2        2 
   1 chr1_129648790     HCab    G    C        0      0        2 
   1 chr1_129648790     HPrz    G    C        0      0        2 
   1 chr1_129648790     ZBoe    G    C        0      0        2 
   1 chr1_129648790     ZGre    G    C        0      0        2 
   1 chr1_129648790     ZHar    G    C        0      0        2 
   1 chr1_129648790   Sample    G    C        1      2        2 
   1 chr1_129654054     AAsi    G    T        1      2        2 
   1 chr1_129654054     AKia    G    T        0      0        2 
   1 chr1_129654054     AOna    G    T        0      0        2 
   1 chr1_129654054     ASom    G    T        1      2        2 
   1 chr1_129654054     HCab    G    T        0      0        2 
   1 chr1_129654054     HPrz    G    T        0      0        2 
   1 chr1_129654054     ZBoe    G    T        0      0        2 
   1 chr1_129654054     ZGre    G    T        0      0        2 
   1 chr1_129654054     ZHar    G    T        0      0        2 
   1 chr1_129654054   Sample    G    T        1      2        2 
   1 chr1_129654805     AAsi    T    C        0      0        2 
   1 chr1_129654805     AKia    T    C        0      0        2 
   1 chr1_129654805     AOna    T    C        0      0        2 
   1 chr1_129654805     ASom    T    C        0      0        2 
   1 chr1_129654805     HCab    T    C        0      0        2 
   1 chr1_129654805     HPrz    T    C        0      0        2 
   1 chr1_129654805     ZBoe    T    C      0.5      1        2 
   1 chr1_129654805     ZGre    T    C        0      0        2 
   1 chr1_129654805     ZHar    T    C        0      0        2 
   1 chr1_129654805   Sample    T    C        0      0        2 
   1 chr1_129657266     AAsi    G    T        0      0        2 
   1 chr1_129657266     AKia    G    T        0      0        2 
   1 chr1_129657266     AOna    G    T        0      0        2 
   1 chr1_129657266     ASom    G    T        0      0        2 
   1 chr1_129657266     HCab    G    T        0      0        2 
   1 chr1_129657266     HPrz    G    T        0      0        2 
   1 chr1_129657266     ZBoe    G    T        0      0        2 
   1 chr1_129657266     ZGre    G    T        0      0        2 
   1 chr1_129657266     ZHar    G    T        1      2        2 
   1 chr1_129657266   Sample    G    T        0      0        2 
   1 chr1_129658645     AAsi    G    A        0      0        2 
   1 chr1_129658645     AKia    G    A        0      0        2 
   1 chr1_129658645     AOna    G    A        0      0        2 
   1 chr1_129658645     ASom    G    A        0      0        2 
   1 chr1_129658645     HCab    G    A        1      2        2 
   1 chr1_129658645     HPrz    G    A        1      2        2 
   1 chr1_129658645     ZBoe    G    A        0      0        2 
   1 chr1_129658645     ZGre    G    A        0      0        2 
   1 chr1_129658645     ZHar    G    A        0      0        2 
   1 chr1_129658645   Sample    G    A        0      0        2 
   1 chr1_129658922     AAsi    A    G        0      0        2 
   1 chr1_129658922     AKia    A    G        0      0        2 
   1 chr1_129658922     AOna    A    G      0.5      1        2 
   1 chr1_129658922     ASom    A    G        0      0        2 
   1 chr1_129658922     HCab    A    G        0      0        2 
   1 chr1_129658922     HPrz    A    G        0      0        2 
   1 chr1_129658922     ZBoe    A    G        0      0        2 
   1 chr1_129658922     ZGre    A    G        0      0        2 
   1 chr1_129658922     ZHar    A    G        0      0        2 
   1 chr1_129658922   Sample    A    G        0      0        2 
   1 chr1_129662018     AAsi    T    C        0      0        2 
   1 chr1_129662018     AKia    T    C        0      0        2 
   1 chr1_129662018     AOna    T    C        0      0        2 
   1 chr1_129662018     ASom    T    C        0      0        2 
   1 chr1_129662018     HCab    T    C        0      0        2 
   1 chr1_129662018     HPrz    T    C        0      0        2 
   1 chr1_129662018     ZBoe    T    C      0.5      1        2 
   1 chr1_129662018     ZGre    T    C        0      0        2 
   1 chr1_129662018     ZHar    T    C        0      0        2 
   1 chr1_129662018   Sample    T    C        0      0        2 
   1 chr1_129665290     AAsi    G    A      0.5      1        2 
   1 chr1_129665290     AKia    G    A        0      0        2 
   1 chr1_129665290     AOna    G    A        0      0        2 
   1 chr1_129665290     ASom    G    A        0      0        2 
   1 chr1_129665290     HCab    G    A        0      0        2 
   1 chr1_129665290     HPrz    G    A        0      0        2 
   1 chr1_129665290     ZBoe    G    A        0      0        2 
   1 chr1_129665290     ZGre    G    A        0      0        2 
   1 chr1_129665290     ZHar    G    A        0      0        2 
   1 chr1_129665290   Sample    G    A        1      2        2 
   1 chr1_129665339     AAsi    C    A      0.5      1        2 
   1 chr1_129665339     AKia    C    A        0      0        2 
   1 chr1_129665339     AOna    C    A        0      0        2 
   1 chr1_129665339     ASom    C    A        0      0        2 
   1 chr1_129665339     HCab    C    A        0      0        2 
   1 chr1_129665339     HPrz    C    A        0      0        2 
   1 chr1_129665339     ZBoe    C    A        0      0        2 
   1 chr1_129665339     ZGre    C    A        0      0        2 
   1 chr1_129665339     ZHar    C    A        0      0        2 
   1 chr1_129665339   Sample    C    A        0      0        2 
   1 chr1_129665490     AAsi    G    C        0      0        2 
   1 chr1_129665490     AKia    G    C        1      2        2 
   1 chr1_129665490     AOna    G    C      0.5      1        2 
   1 chr1_129665490     ASom    G    C        0      0        2 
   1 chr1_129665490     HCab    G    C        0      0        2 
   1 chr1_129665490     HPrz    G    C        0      0        2 
   1 chr1_129665490     ZBoe    G    C        0      0        2 
   1 chr1_129665490     ZGre    G    C        0      0        2 
   1 chr1_129665490     ZHar    G    C        0      0        2 
   1 chr1_129665490   Sample    G    C        0      0        2 
   1 chr1_129667133     AAsi    T    C        0      0        2 
   1 chr1_129667133     AKia    T    C        0      0        2 
   1 chr1_129667133     AOna    T    C        0      0        2 
   1 chr1_129667133     ASom    T    C        0      0        2 
   1 chr1_129667133     HCab    T    C        0      0        2 
   1 chr1_129667133     HPrz    T    C        0      0        2 
   1 chr1_129667133     ZBoe    T    C        0      0        2 
   1 chr1_129667133     ZGre    T    C        0      0        2 
   1 chr1_129667133     ZHar    T    C        1      2        2 
   1 chr1_129667133   Sample    T    C        0      0        2 
   1 chr1_129667989     AAsi    G    A      0.5      1        2 
   1 chr1_129667989     AKia    G    A        0      0        2 
   1 chr1_129667989     AOna    G    A        0      0        2 
   1 chr1_129667989     ASom    G    A        1      2        2 
   1 chr1_129667989     HCab    G    A        0      0        2 
   1 chr1_129667989     HPrz    G    A        0      0        2 
   1 chr1_129667989     ZBoe    G    A        0      0        2 
   1 chr1_129667989     ZGre    G    A        0      0        2 
   1 chr1_129667989     ZHar    G    A        0      0        2 
   1 chr1_129667989   Sample    G    A        0      0        2 
   1 chr1_129671392     AAsi    G    C        0      0        2 
   1 chr1_129671392     AKia    G    C        0      0        2 
   1 chr1_129671392     AOna    G    C        0      0        2 
   1 chr1_129671392     ASom    G    C        0      0        2 
   1 chr1_129671392     HCab    G    C        1      2        2 
   1 chr1_129671392     HPrz    G    C        1      2        2 
   1 chr1_129671392     ZBoe    G    C        0      0        2 
   1 chr1_129671392     ZGre    G    C        0      0        2 
   1 chr1_129671392     ZHar    G    C        0      0        2 
   1 chr1_129671392   Sample    G    C        0      0        2 
   1 chr1_129672310     AAsi    C    T        0      0        2 
   1 chr1_129672310     AKia    C    T        0      0        2 
   1 chr1_129672310     AOna    C    T        0      0        2 
   1 chr1_129672310     ASom    C    T        0      0        2 
   1 chr1_129672310     HCab    C    T        0      0        2 
   1 chr1_129672310     HPrz    C    T        0      0        2 
   1 chr1_129672310     ZBoe    C    T        0      0        2 
   1 chr1_129672310     ZGre    C    T        0      0        2 
   1 chr1_129672310     ZHar    C    T      0.5      1        2 
   1 chr1_129672310   Sample    C    T        0      0        2 
   1 chr1_129679467     AAsi    T    C        0      0        2 
   1 chr1_129679467     AKia    T    C        1      2        2 
   1 chr1_129679467     AOna    T    C      0.5      1        2 
   1 chr1_129679467     ASom    T    C        0      0        2 
   1 chr1_129679467     HCab    T    C        0      0        2 
   1 chr1_129679467     HPrz    T    C        0      0        2 
   1 chr1_129679467     ZBoe    T    C        0      0        2 
   1 chr1_129679467     ZGre    T    C        0      0        2 
   1 chr1_129679467     ZHar    T    C        0      0        2 
   1 chr1_129679467   Sample    T    C        0      0        2 
   1 chr1_129683742     AAsi    C    T        0      0        2 
   1 chr1_129683742     AKia    C    T        0      0        2 
   1 chr1_129683742     AOna    C    T        0      0        2 
   1 chr1_129683742     ASom    C    T        0      0        2 
   1 chr1_129683742     HCab    C    T        1      2        2 
   1 chr1_129683742     HPrz    C    T        1      2        2 
   1 chr1_129683742     ZBoe    C    T        0      0        2 
   1 chr1_129683742     ZGre    C    T        0      0        2 
   1 chr1_129683742     ZHar    C    T        0      0        2 
   1 chr1_129683742   Sample    C    T        0      0        2 
   1 chr1_129686126     AAsi    C    A        0      0        2 
   1 chr1_129686126     AKia    C    A        0      0        2 
   1 chr1_129686126     AOna    C    A        0      0        2 
   1 chr1_129686126     ASom    C    A        0      0        2 
   1 chr1_129686126     HCab    C    A        0      0        2 
   1 chr1_129686126     HPrz    C    A        0      0        2 
   1 chr1_129686126     ZBoe    C    A      0.5      1        2 
   1 chr1_129686126     ZGre    C    A        0      0        2 
   1 chr1_129686126     ZHar    C    A        0      0        2 
   1 chr1_129686126   Sample    C    A        0      0        2 
   1 chr1_129686568     AAsi    T    C        0      0        2 
   1 chr1_129686568     AKia    T    C        0      0        2 
   1 chr1_129686568     AOna    T    C        0      0        2 
   1 chr1_129686568     ASom    T    C        0      0        2 
   1 chr1_129686568     HCab    T    C        0      0        2 
   1 chr1_129686568     HPrz    T    C        0      0        2 
   1 chr1_129686568     ZBoe    T    C        0      0        2 
   1 chr1_129686568     ZGre    T    C        0      0        2 
   1 chr1_129686568     ZHar    T    C        1      2        2 
   1 chr1_129686568   Sample    T    C        0      0        2 
   1 chr1_129693250     AAsi    A    G        0      0        2 
   1 chr1_129693250     AKia    A    G        0      0        2 
   1 chr1_129693250     AOna    A    G      0.5      1        2 
   1 chr1_129693250     ASom    A    G        0      0        2 
   1 chr1_129693250     HCab    A    G        0      0        2 
   1 chr1_129693250     HPrz    A    G        0      0        2 
   1 chr1_129693250     ZBoe    A    G        0      0        2 
   1 chr1_129693250     ZGre    A    G        0      0        2 
   1 chr1_129693250     ZHar    A    G        0      0        2 
   1 chr1_129693250   Sample    A    G        0      0        2 
   1 chr1_129693980     AAsi    C    G        0      0        2 
   1 chr1_129693980     AKia    C    G        1      2        2 
   1 chr1_129693980     AOna    C    G      0.5      1        2 
   1 chr1_129693980     ASom    C    G        0      0        2 
   1 chr1_129693980     HCab    C    G        0      0        2 
   1 chr1_129693980     HPrz    C    G        0      0        2 
   1 chr1_129693980     ZBoe    C    G        0      0        2 
   1 chr1_129693980     ZGre    C    G        0      0        2 
   1 chr1_129693980     ZHar    C    G        0      0        2 
   1 chr1_129693980   Sample    C    G        0      0        2 
   1 chr1_129700256     AAsi    A    G        0      0        2 
   1 chr1_129700256     AKia    A    G        0      0        2 
   1 chr1_129700256     AOna    A    G        0      0        2 
   1 chr1_129700256     ASom    A    G        0      0        2 
   1 chr1_129700256     HCab    A    G        0      0        2 
   1 chr1_129700256     HPrz    A    G        0      0        2 
   1 chr1_129700256     ZBoe    A    G      0.5      1        2 
   1 chr1_129700256     ZGre    A    G        0      0        2 
   1 chr1_129700256     ZHar    A    G        0      0        2 
   1 chr1_129700256   Sample    A    G        0      0        2 
   1 chr1_129703972     AAsi    T    A        0      0        2 
   1 chr1_129703972     AKia    T    A        0      0        2 
   1 chr1_129703972     AOna    T    A        0      0        2 
   1 chr1_129703972     ASom    T    A        0      0        2 
   1 chr1_129703972     HCab    T    A        1      2        2 
   1 chr1_129703972     HPrz    T    A        1      2        2 
   1 chr1_129703972     ZBoe    T    A        0      0        2 
   1 chr1_129703972     ZGre    T    A        0      0        2 
   1 chr1_129703972     ZHar    T    A        0      0        2 
   1 chr1_129703972   Sample    T    A        0      0        2 
   1 chr1_129704076     AAsi    G    C        0      0        2 
   1 chr1_129704076     AKia    G    C        0      0        2 
   1 chr1_129704076     AOna    G    C        0      0        2 
   1 chr1_129704076     ASom    G    C        0      0        2 
   1 chr1_129704076     HCab    G    C        0      0        2 
   1 chr1_129704076     HPrz    G    C        0      0        2 
   1 chr1_129704076     ZBoe    G    C      0.5      1        2 
   1 chr1_129704076     ZGre    G    C        0      0        2 
   1 chr1_129704076     ZHar    G    C        0      0        2 
   1 chr1_129704076   Sample    G    C        0      0        2 
   1 chr1_129705866     AAsi    A    G        0      0        2 
   1 chr1_129705866     AKia    A    G        0      0        2 
   1 chr1_129705866     AOna    A    G        0      0        2 
   1 chr1_129705866     ASom    A    G        0      0        2 
   1 chr1_129705866     HCab    A    G        0      0        2 
   1 chr1_129705866     HPrz    A    G        0      0        2 
   1 chr1_129705866     ZBoe    A    G      0.5      1        2 
   1 chr1_129705866     ZGre    A    G        0      0        2 
   1 chr1_129705866     ZHar    A    G        0      0        2 
   1 chr1_129705866   Sample    A    G        0      0        2 
   1 chr1_129709458     AAsi    G    A        0      0        2 
   1 chr1_129709458     AKia    G    A        0      0        2 
   1 chr1_129709458     AOna    G    A        0      0        2 
   1 chr1_129709458     ASom    G    A        0      0        2 
   1 chr1_129709458     HCab    G    A        1      2        2 
   1 chr1_129709458     HPrz    G    A        1      2        2 
   1 chr1_129709458     ZBoe    G    A        0      0        2 
   1 chr1_129709458     ZGre    G    A        0      0        2 
   1 chr1_129709458     ZHar    G    A        0      0        2 
   1 chr1_129709458   Sample    G    A        1      2        2 
   1 chr1_129712546     AAsi    A    C        0      0        2 
   1 chr1_129712546     AKia    A    C        0      0        2 
   1 chr1_129712546     AOna    A    C      0.5      1        2 
   1 chr1_129712546     ASom    A    C        0      0        2 
   1 chr1_129712546     HCab    A    C        0      0        2 
   1 chr1_129712546     HPrz    A    C        0      0        2 
   1 chr1_129712546     ZBoe    A    C        0      0        2 
   1 chr1_129712546     ZGre    A    C        0      0        2 
   1 chr1_129712546     ZHar    A    C        0      0        2 
   1 chr1_129712546   Sample    A    C        0      0        2 
   1 chr1_129714241     AAsi    T    C        0      0        2 
   1 chr1_129714241     AKia    T    C        0      0        2 
   1 chr1_129714241     AOna    T    C        0      0        2 
   1 chr1_129714241     ASom    T    C        0      0        2 
   1 chr1_129714241     HCab    T    C        0      0        2 
   1 chr1_129714241     HPrz    T    C        0      0        2 
   1 chr1_129714241     ZBoe    T    C        0      0        2 
   1 chr1_129714241     ZGre    T    C        1      2        2 
   1 chr1_129714241     ZHar    T    C        0      0        2 
   1 chr1_129714241   Sample    T    C        0      0        2 
   1 chr1_129722560     AAsi    A    T        0      0        2 
   1 chr1_129722560     AKia    A    T        0      0        2 
   1 chr1_129722560     AOna    A    T        0      0        2 
   1 chr1_129722560     ASom    A    T        0      0        2 
   1 chr1_129722560     HCab    A    T        1      2        2 
   1 chr1_129722560     HPrz    A    T        1      2        2 
   1 chr1_129722560     ZBoe    A    T        0      0        2 
   1 chr1_129722560     ZGre    A    T        0      0        2 
   1 chr1_129722560     ZHar    A    T        0      0        2 
   1 chr1_129722560   Sample    A    T        0      0        2 
   1 chr1_129726179     AAsi    T    C        0      0        2 
   1 chr1_129726179     AKia    T    C        0      0        2 
   1 chr1_129726179     AOna    T    C        0      0        2 
   1 chr1_129726179     ASom    T    C        0      0        2 
   1 chr1_129726179     HCab    T    C      0.5      1        2 
   1 chr1_129726179     HPrz    T    C      0.5      1        2 
   1 chr1_129726179     ZBoe    T    C        0      0        2 
   1 chr1_129726179     ZGre    T    C        0      0        2 
   1 chr1_129726179     ZHar    T    C        0      0        2 
   1 chr1_129726179   Sample    T    C        0      0        2 
   1 chr1_129726671     AAsi    A    G        0      0        2 
   1 chr1_129726671     AKia    A    G        0      0        2 
   1 chr1_129726671     AOna    A    G        0      0        2 
   1 chr1_129726671     ASom    A    G        0      0        2 
   1 chr1_129726671     HCab    A    G        0      0        2 
   1 chr1_129726671     HPrz    A    G      0.5      1        2 
   1 chr1_129726671     ZBoe    A    G        0      0        2 
   1 chr1_129726671     ZGre    A    G        0      0        2 
   1 chr1_129726671     ZHar    A    G        0      0        2 
   1 chr1_129726671   Sample    A    G        0      0        2 
   1 chr1_129732220     AAsi    G    A        0      0        2 
   1 chr1_129732220     AKia    G    A        0      0        2 
   1 chr1_129732220     AOna    G    A        0      0        2 
   1 chr1_129732220     ASom    G    A        0      0        2 
   1 chr1_129732220     HCab    G    A        1      2        2 
   1 chr1_129732220     HPrz    G    A        1      2        2 
   1 chr1_129732220     ZBoe    G    A        0      0        2 
   1 chr1_129732220     ZGre    G    A        0      0        2 
   1 chr1_129732220     ZHar    G    A        0      0        2 
   1 chr1_129732220   Sample    G    A        0      0        2 
   1 chr1_129733154     AAsi    T    G        0      0        2 
   1 chr1_129733154     AKia    T    G        0      0        2 
   1 chr1_129733154     AOna    T    G        0      0        2 
   1 chr1_129733154     ASom    T    G        0      0        2 
   1 chr1_129733154     HCab    T    G        0      0        2 
   1 chr1_129733154     HPrz    T    G      0.5      1        2 
   1 chr1_129733154     ZBoe    T    G        0      0        2 
   1 chr1_129733154     ZGre    T    G        0      0        2 
   1 chr1_129733154     ZHar    T    G        0      0        2 
   1 chr1_129733154   Sample    T    G        0      0        2 
   1 chr1_129745677     AAsi    A    G        0      0        2 
   1 chr1_129745677     AKia    A    G        0      0        2 
   1 chr1_129745677     AOna    A    G        0      0        2 
   1 chr1_129745677     ASom    A    G        0      0        2 
   1 chr1_129745677     HCab    A    G      0.5      1        2 
   1 chr1_129745677     HPrz    A    G        1      2        2 
   1 chr1_129745677     ZBoe    A    G        0      0        2 
   1 chr1_129745677     ZGre    A    G        0      0        2 
   1 chr1_129745677     ZHar    A    G        0      0        2 
   1 chr1_129745677   Sample    A    G        0      0        2 
   1 chr1_129748109     AAsi    G    T        0      0        2 
   1 chr1_129748109     AKia    G    T        0      0        2 
   1 chr1_129748109     AOna    G    T        0      0        2 
   1 chr1_129748109     ASom    G    T        0      0        2 
   1 chr1_129748109     HCab    G    T        0      0        2 
   1 chr1_129748109     HPrz    G    T        0      0        2 
   1 chr1_129748109     ZBoe    G    T      0.5      1        2 
   1 chr1_129748109     ZGre    G    T        0      0        2 
   1 chr1_129748109     ZHar    G    T        0      0        2 
   1 chr1_129748109   Sample    G    T        0      0        2 
   1 chr1_129748233     AAsi    C    T        0      0        2 
   1 chr1_129748233     AKia    C    T        0      0        2 
   1 chr1_129748233     AOna    C    T        0      0        2 
   1 chr1_129748233     ASom    C    T        0      0        2 
   1 chr1_129748233     HCab    C    T        1      2        2 
   1 chr1_129748233     HPrz    C    T        1      2        2 
   1 chr1_129748233     ZBoe    C    T        0      0        2 
   1 chr1_129748233     ZGre    C    T        0      0        2 
   1 chr1_129748233     ZHar    C    T        0      0        2 
   1 chr1_129748233   Sample    C    T        0      0        2 
   1 chr1_129750408     AAsi    T    C        0      0        2 
   1 chr1_129750408     AKia    T    C        0      0        2 
   1 chr1_129750408     AOna    T    C        0      0        2 
   1 chr1_129750408     ASom    T    C        0      0        2 
   1 chr1_129750408     HCab    T    C        0      0        2 
   1 chr1_129750408     HPrz    T    C        0      0        2 
   1 chr1_129750408     ZBoe    T    C      0.5      1        2 
   1 chr1_129750408     ZGre    T    C        0      0        2 
   1 chr1_129750408     ZHar    T    C        0      0        2 
   1 chr1_129750408   Sample    T    C        0      0        2 
   1 chr1_129758852     AAsi    C    A        0      0        2 
   1 chr1_129758852     AKia    C    A        0      0        2 
   1 chr1_129758852     AOna    C    A        0      0        2 
   1 chr1_129758852     ASom    C    A        0      0        2 
   1 chr1_129758852     HCab    C    A        1      2        2 
   1 chr1_129758852     HPrz    C    A        1      2        2 
   1 chr1_129758852     ZBoe    C    A        0      0        2 
   1 chr1_129758852     ZGre    C    A        0      0        2 
   1 chr1_129758852     ZHar    C    A        0      0        2 
   1 chr1_129758852   Sample    C    A        0      0        2 
   1 chr1_129768082     AAsi    A    G        0      0        2 
   1 chr1_129768082     AKia    A    G        0      0        2 
   1 chr1_129768082     AOna    A    G      0.5      1        2 
   1 chr1_129768082     ASom    A    G        0      0        2 
   1 chr1_129768082     HCab    A    G        0      0        2 
   1 chr1_129768082     HPrz    A    G        0      0        2 
   1 chr1_129768082     ZBoe    A    G        0      0        2 
   1 chr1_129768082     ZGre    A    G        0      0        2 
   1 chr1_129768082     ZHar    A    G        0      0        2 
   1 chr1_129768082   Sample    A    G        0      0        2 
   1 chr1_129770126     AAsi    T    C        0      0        2 
   1 chr1_129770126     AKia    T    C        0      0        2 
   1 chr1_129770126     AOna    T    C        0      0        2 
   1 chr1_129770126     ASom    T    C        0      0        2 
   1 chr1_129770126     HCab    T    C        0      0        2 
   1 chr1_129770126     HPrz    T    C        0      0        2 
   1 chr1_129770126     ZBoe    T    C        0      0        2 
   1 chr1_129770126     ZGre    T    C        1      2        2 
   1 chr1_129770126     ZHar    T    C        0      0        2 
   1 chr1_129770126   Sample    T    C        0      0        2 
   1 chr1_129781261     AAsi    A    C        0      0        2 
   1 chr1_129781261     AKia    A    C        0      0        2 
   1 chr1_129781261     AOna    A    C        0      0        2 
   1 chr1_129781261     ASom    A    C        0      0        2 
   1 chr1_129781261     HCab    A    C        1      2        2 
   1 chr1_129781261     HPrz    A    C        1      2        2 
   1 chr1_129781261     ZBoe    A    C        0      0        2 
   1 chr1_129781261     ZGre    A    C        0      0        2 
   1 chr1_129781261     ZHar    A    C        0      0        2 
   1 chr1_129781261   Sample    A    C        0      0        2 
   1 chr1_129783035     AAsi    A    G        0      0        2 
   1 chr1_129783035     AKia    A    G        0      0        2 
   1 chr1_129783035     AOna    A    G        0      0        2 
   1 chr1_129783035     ASom    A    G        0      0        2 
   1 chr1_129783035     HCab    A    G        0      0        2 
   1 chr1_129783035     HPrz    A    G        0      0        2 
   1 chr1_129783035     ZBoe    A    G        0      0        2 
   1 chr1_129783035     ZGre    A    G        1      2        2 
   1 chr1_129783035     ZHar    A    G        0      0        2 
   1 chr1_129783035   Sample    A    G        0      0        2 
   1 chr1_129789902     AAsi    A    G        0      0        2 
   1 chr1_129789902     AKia    A    G        0      0        2 
   1 chr1_129789902     AOna    A    G        0      0        2 
   1 chr1_129789902     ASom    A    G        0      0        2 
   1 chr1_129789902     HCab    A    G        1      2        2 
   1 chr1_129789902     HPrz    A    G        1      2        2 
   1 chr1_129789902     ZBoe    A    G        0      0        2 
   1 chr1_129789902     ZGre    A    G        0      0        2 
   1 chr1_129789902     ZHar    A    G        0      0        2 
   1 chr1_129789902   Sample    A    G        0      0        2 
   1 chr1_129791200     AAsi    A    G        0      0        2 
   1 chr1_129791200     AKia    A    G        0      0        2 
   1 chr1_129791200     AOna    A    G        0      0        2 
   1 chr1_129791200     ASom    A    G        0      0        2 
   1 chr1_129791200     HCab    A    G        0      0        2 
   1 chr1_129791200     HPrz    A    G      0.5      1        2 
   1 chr1_129791200     ZBoe    A    G        0      0        2 
   1 chr1_129791200     ZGre    A    G        0      0        2 
   1 chr1_129791200     ZHar    A    G        0      0        2 
   1 chr1_129791200   Sample    A    G        0      0        2 
   1 chr1_129791593     AAsi    G    A        0      0        2 
   1 chr1_129791593     AKia    G    A        0      0        2 
   1 chr1_129791593     AOna    G    A        0      0        2 
   1 chr1_129791593     ASom    G    A        0      0        2 
   1 chr1_129791593     HCab    G    A        1      2        2 
   1 chr1_129791593     HPrz    G    A      0.5      1        2 
   1 chr1_129791593     ZBoe    G    A        0      0        2 
   1 chr1_129791593     ZGre    G    A        0      0        2 
   1 chr1_129791593     ZHar    G    A        0      0        2 
   1 chr1_129791593   Sample    G    A        0      0        2 
   1 chr1_129797592     AAsi    T    C        0      0        2 
   1 chr1_129797592     AKia    T    C        0      0        2 
   1 chr1_129797592     AOna    T    C        0      0        2 
   1 chr1_129797592     ASom    T    C        0      0        2 
   1 chr1_129797592     HCab    T    C        1      2        2 
   1 chr1_129797592     HPrz    T    C        1      2        2 
   1 chr1_129797592     ZBoe    T    C        0      0        2 
   1 chr1_129797592     ZGre    T    C        0      0        2 
   1 chr1_129797592     ZHar    T    C        0      0        2 
   1 chr1_129797592   Sample    T    C        0      0        2 
   1 chr1_129799227     AAsi    T    G        0      0        2 
   1 chr1_129799227     AKia    T    G        0      0        2 
   1 chr1_129799227     AOna    T    G        0      0        2 
   1 chr1_129799227     ASom    T    G        0      0        2 
   1 chr1_129799227     HCab    T    G        0      0        2 
   1 chr1_129799227     HPrz    T    G        0      0        2 
   1 chr1_129799227     ZBoe    T    G      0.5      1        2 
   1 chr1_129799227     ZGre    T    G        0      0        2 
   1 chr1_129799227     ZHar    T    G        0      0        2 
   1 chr1_129799227   Sample    T    G        0      0        2 
   1 chr1_129813727     AAsi    C    T        0      0        2 
   1 chr1_129813727     AKia    C    T        0      0        2 
   1 chr1_129813727     AOna    C    T        0      0        2 
   1 chr1_129813727     ASom    C    T        0      0        2 
   1 chr1_129813727     HCab    C    T        0      0        2 
   1 chr1_129813727     HPrz    C    T        0      0        2 
   1 chr1_129813727     ZBoe    C    T      0.5      1        2 
   1 chr1_129813727     ZGre    C    T        0      0        2 
   1 chr1_129813727     ZHar    C    T        0      0        2 
   1 chr1_129813727   Sample    C    T        0      0        2 
   1 chr1_129814241     AAsi    A    G        0      0        2 
   1 chr1_129814241     AKia    A    G        0      0        2 
   1 chr1_129814241     AOna    A    G        0      0        2 
   1 chr1_129814241     ASom    A    G        0      0        2 
   1 chr1_129814241     HCab    A    G        0      0        2 
   1 chr1_129814241     HPrz    A    G        1      2        2 
   1 chr1_129814241     ZBoe    A    G        0      0        2 
   1 chr1_129814241     ZGre    A    G        0      0        2 
   1 chr1_129814241     ZHar    A    G        0      0        2 
   1 chr1_129814241   Sample    A    G        0      0        2 
   1 chr1_129819063     AAsi    T    C      0.5      1        2 
   1 chr1_129819063     AKia    T    C        0      0        2 
   1 chr1_129819063     AOna    T    C        0      0        2 
   1 chr1_129819063     ASom    T    C        0      0        2 
   1 chr1_129819063     HCab    T    C        0      0        2 
   1 chr1_129819063     HPrz    T    C        0      0        2 
   1 chr1_129819063     ZBoe    T    C        0      0        2 
   1 chr1_129819063     ZGre    T    C        0      0        2 
   1 chr1_129819063     ZHar    T    C        0      0        2 
   1 chr1_129819063   Sample    T    C        0      0        2 
   1 chr1_129822169     AAsi    C    G        0      0        2 
   1 chr1_129822169     AKia    C    G        0      0        2 
   1 chr1_129822169     AOna    C    G        0      0        2 
   1 chr1_129822169     ASom    C    G        0      0        2 
   1 chr1_129822169     HCab    C    G      0.5      1        2 
   1 chr1_129822169     HPrz    C    G      0.5      1        2 
   1 chr1_129822169     ZBoe    C    G        0      0        2 
   1 chr1_129822169     ZGre    C    G        0      0        2 
   1 chr1_129822169     ZHar    C    G        0      0        2 
   1 chr1_129822169   Sample    C    G        0      0        2 
   1 chr1_129822299     AAsi    T    C        0      0        2 
   1 chr1_129822299     AKia    T    C        0      0        2 
   1 chr1_129822299     AOna    T    C        0      0        2 
   1 chr1_129822299     ASom    T    C        0      0        2 
   1 chr1_129822299     HCab    T    C        1      2        2 
   1 chr1_129822299     HPrz    T    C        1      2        2 
   1 chr1_129822299     ZBoe    T    C        0      0        2 
   1 chr1_129822299     ZGre    T    C        0      0        2 
   1 chr1_129822299     ZHar    T    C        0      0        2 
   1 chr1_129822299   Sample    T    C        0      0        2 
   1 chr1_129828375     AAsi    G    C        0      0        2 
   1 chr1_129828375     AKia    G    C        0      0        2 
   1 chr1_129828375     AOna    G    C        0      0        2 
   1 chr1_129828375     ASom    G    C        0      0        2 
   1 chr1_129828375     HCab    G    C        1      2        2 
   1 chr1_129828375     HPrz    G    C        1      2        2 
   1 chr1_129828375     ZBoe    G    C        0      0        2 
   1 chr1_129828375     ZGre    G    C        0      0        2 
   1 chr1_129828375     ZHar    G    C        0      0        2 
   1 chr1_129828375   Sample    G    C        0      0        2 
   1 chr1_129829943     AAsi    C    T        0      0        2 
   1 chr1_129829943     AKia    C    T        0      0        2 
   1 chr1_129829943     AOna    C    T        0      0        2 
   1 chr1_129829943     ASom    C    T        0      0        2 
   1 chr1_129829943     HCab    C    T        1      2        2 
   1 chr1_129829943     HPrz    C    T        1      2        2 
   1 chr1_129829943     ZBoe    C    T        0      0        2 
   1 chr1_129829943     ZGre    C    T        0      0        2 
   1 chr1_129829943     ZHar    C    T        0      0        2 
   1 chr1_129829943   Sample    C    T        0      0        2 
   1 chr1_129832158     AAsi    G    T      0.5      1        2 
   1 chr1_129832158     AKia    G    T        0      0        2 
   1 chr1_129832158     AOna    G    T        0      0        2 
   1 chr1_129832158     ASom    G    T        0      0        2 
   1 chr1_129832158     HCab    G    T        0      0        2 
   1 chr1_129832158     HPrz    G    T        0      0        2 
   1 chr1_129832158     ZBoe    G    T        0      0        2 
   1 chr1_129832158     ZGre    G    T        0      0        2 
   1 chr1_129832158     ZHar    G    T        0      0        2 
   1 chr1_129832158   Sample    G    T        1      2        2 
   1 chr1_129839142     AAsi    T    C        0      0        2 
   1 chr1_129839142     AKia    T    C        0      0        2 
   1 chr1_129839142     AOna    T    C        0      0        2 
   1 chr1_129839142     ASom    T    C        0      0        2 
   1 chr1_129839142     HCab    T    C      0.5      1        2 
   1 chr1_129839142     HPrz    T    C        1      2        2 
   1 chr1_129839142     ZBoe    T    C        0      0        2 
   1 chr1_129839142     ZGre    T    C        0      0        2 
   1 chr1_129839142     ZHar    T    C        0      0        2 
   1 chr1_129839142   Sample    T    C        0      0        2 
   1 chr1_129850595     AAsi    C    G        0      0        2 
   1 chr1_129850595     AKia    C    G        0      0        2 
   1 chr1_129850595     AOna    C    G        0      0        2 
   1 chr1_129850595     ASom    C    G        0      0        2 
   1 chr1_129850595     HCab    C    G        0      0        2 
   1 chr1_129850595     HPrz    C    G        0      0        2 
   1 chr1_129850595     ZBoe    C    G      0.5      1        2 
   1 chr1_129850595     ZGre    C    G        0      0        2 
   1 chr1_129850595     ZHar    C    G        0      0        2 
   1 chr1_129850595   Sample    C    G        0      0        2 
   1 chr1_129850862     AAsi    A    G        1      2        2 
   1 chr1_129850862     AKia    A    G        0      0        2 
   1 chr1_129850862     AOna    A    G        0      0        2 
   1 chr1_129850862     ASom    A    G        1      2        2 
   1 chr1_129850862     HCab    A    G        0      0        2 
   1 chr1_129850862     HPrz    A    G        0      0        2 
   1 chr1_129850862     ZBoe    A    G        0      0        2 
   1 chr1_129850862     ZGre    A    G        0      0        2 
   1 chr1_129850862     ZHar    A    G        0      0        2 
   1 chr1_129850862   Sample    A    G        1      2        2 
   1 chr1_129852708     AAsi    C    T        0      0        2 
   1 chr1_129852708     AKia    C    T        0      0        2 
   1 chr1_129852708     AOna    C    T        0      0        2 
   1 chr1_129852708     ASom    C    T        0      0        2 
   1 chr1_129852708     HCab    C    T        1      2        2 
   1 chr1_129852708     HPrz    C    T        1      2        2 
   1 chr1_129852708     ZBoe    C    T        0      0        2 
   1 chr1_129852708     ZGre    C    T        0      0        2 
   1 chr1_129852708     ZHar    C    T        0      0        2 
   1 chr1_129852708   Sample    C    T        0      0        2 
   1 chr1_129855132     AAsi    A    G        0      0        2 
   1 chr1_129855132     AKia    A    G        0      0        2 
   1 chr1_129855132     AOna    A    G        0      0        2 
   1 chr1_129855132     ASom    A    G        0      0        2 
   1 chr1_129855132     HCab    A    G      0.5      1        2 
   1 chr1_129855132     HPrz    A    G      0.5      1        2 
   1 chr1_129855132     ZBoe    A    G        0      0        2 
   1 chr1_129855132     ZGre    A    G        0      0        2 
   1 chr1_129855132     ZHar    A    G        0      0        2 
   1 chr1_129855132   Sample    A    G        0      0        2 
   1 chr1_129857469     AAsi    T    C        0      0        2 
   1 chr1_129857469     AKia    T    C        0      0        2 
   1 chr1_129857469     AOna    T    C        0      0        2 
   1 chr1_129857469     ASom    T    C        0      0        2 
   1 chr1_129857469     HCab    T    C      0.5      1        2 
   1 chr1_129857469     HPrz    T    C        0      0        2 
   1 chr1_129857469     ZBoe    T    C        0      0        2 
   1 chr1_129857469     ZGre    T    C        0      0        2 
   1 chr1_129857469     ZHar    T    C        0      0        2 
   1 chr1_129857469   Sample    T    C        0      0        2 
   1 chr1_129858598     AAsi    C    T        0      0        2 
   1 chr1_129858598     AKia    C    T      0.5      1        2 
   1 chr1_129858598     AOna    C    T        0      0        2 
   1 chr1_129858598     ASom    C    T        0      0        2 
   1 chr1_129858598     HCab    C    T        0      0        2 
   1 chr1_129858598     HPrz    C    T        0      0        2 
   1 chr1_129858598     ZBoe    C    T        0      0        2 
   1 chr1_129858598     ZGre    C    T        0      0        2 
   1 chr1_129858598     ZHar    C    T        0      0        2 
   1 chr1_129858598   Sample    C    T        0      0        2 
   1 chr1_129859313     AAsi    T    C        0      0        2 
   1 chr1_129859313     AKia    T    C        0      0        2 
   1 chr1_129859313     AOna    T    C        0      0        2 
   1 chr1_129859313     ASom    T    C        0      0        2 
   1 chr1_129859313     HCab    T    C        1      2        2 
   1 chr1_129859313     HPrz    T    C        1      2        2 
   1 chr1_129859313     ZBoe    T    C        0      0        2 
   1 chr1_129859313     ZGre    T    C        0      0        2 
   1 chr1_129859313     ZHar    T    C        0      0        2 
   1 chr1_129859313   Sample    T    C        1      2        2 
   1 chr1_129861386     AAsi    G    A        0      0        2 
   1 chr1_129861386     AKia    G    A        0      0        2 
   1 chr1_129861386     AOna    G    A        0      0        2 
   1 chr1_129861386     ASom    G    A        0      0        2 
   1 chr1_129861386     HCab    G    A        1      2        2 
   1 chr1_129861386     HPrz    G    A        1      2        2 
   1 chr1_129861386     ZBoe    G    A        0      0        2 
   1 chr1_129861386     ZGre    G    A        0      0        2 
   1 chr1_129861386     ZHar    G    A        0      0        2 
   1 chr1_129861386   Sample    G    A        0      0        2 
   1 chr1_129862205     AAsi    G    A        0      0        2 
   1 chr1_129862205     AKia    G    A        0      0        2 
   1 chr1_129862205     AOna    G    A      0.5      1        2 
   1 chr1_129862205     ASom    G    A        0      0        2 
   1 chr1_129862205     HCab    G    A        0      0        2 
   1 chr1_129862205     HPrz    G    A        0      0        2 
   1 chr1_129862205     ZBoe    G    A        0      0        2 
   1 chr1_129862205     ZGre    G    A        0      0        2 
   1 chr1_129862205     ZHar    G    A        0      0        2 
   1 chr1_129862205   Sample    G    A        0      0        2 
   1 chr1_129863806     AAsi    G    C        0      0        2 
   1 chr1_129863806     AKia    G    C        0      0        2 
   1 chr1_129863806     AOna    G    C        0      0        2 
   1 chr1_129863806     ASom    G    C        0      0        2 
   1 chr1_129863806     HCab    G    C        1      2        2 
   1 chr1_129863806     HPrz    G    C        1      2        2 
   1 chr1_129863806     ZBoe    G    C        0      0        2 
   1 chr1_129863806     ZGre    G    C        0      0        2 
   1 chr1_129863806     ZHar    G    C        0      0        2 
   1 chr1_129863806   Sample    G    C        0      0        2 
   1 chr1_129871165     AAsi    C    T        0      0        2 
   1 chr1_129871165     AKia    C    T        0      0        2 
   1 chr1_129871165     AOna    C    T        0      0        2 
   1 chr1_129871165     ASom    C    T        0      0        2 
   1 chr1_129871165     HCab    C    T        1      2        2 
   1 chr1_129871165     HPrz    C    T        1      2        2 
   1 chr1_129871165     ZBoe    C    T        0      0        2 
   1 chr1_129871165     ZGre    C    T        0      0        2 
   1 chr1_129871165     ZHar    C    T        0      0        2 
   1 chr1_129871165   Sample    C    T        0      0        2 
   1 chr1_129884913     AAsi    A    G        0      0        2 
   1 chr1_129884913     AKia    A    G        0      0        2 
   1 chr1_129884913     AOna    A    G        0      0        2 
   1 chr1_129884913     ASom    A    G        0      0        2 
   1 chr1_129884913     HCab    A    G        1      2        2 
   1 chr1_129884913     HPrz    A    G        1      2        2 
   1 chr1_129884913     ZBoe    A    G      0.5      1        2 
   1 chr1_129884913     ZGre    A    G        0      0        2 
   1 chr1_129884913     ZHar    A    G        0      0        2 
   1 chr1_129884913   Sample    A    G        0      0        2 
   1 chr1_129900530     AAsi    A    C        0      0        2 
   1 chr1_129900530     AKia    A    C        0      0        2 
   1 chr1_129900530     AOna    A    C        0      0        2 
   1 chr1_129900530     ASom    A    C        0      0        2 
   1 chr1_129900530     HCab    A    C        1      2        2 
   1 chr1_129900530     HPrz    A    C      0.5      1        2 
   1 chr1_129900530     ZBoe    A    C        0      0        2 
   1 chr1_129900530     ZGre    A    C        0      0        2 
   1 chr1_129900530     ZHar    A    C        0      0        2 
   1 chr1_129900530   Sample    A    C        0      0        2 
   1 chr1_129901733     AAsi    G    A      0.5      1        2 
   1 chr1_129901733     AKia    G    A        0      0        2 
   1 chr1_129901733     AOna    G    A        0      0        2 
   1 chr1_129901733     ASom    G    A        0      0        2 
   1 chr1_129901733     HCab    G    A        0      0        2 
   1 chr1_129901733     HPrz    G    A        0      0        2 
   1 chr1_129901733     ZBoe    G    A        0      0        2 
   1 chr1_129901733     ZGre    G    A        0      0        2 
   1 chr1_129901733     ZHar    G    A        0      0        2 
   1 chr1_129901733   Sample    G    A        0      0        2 
   1 chr1_129902367     AAsi    A    C        0      0        2 
   1 chr1_129902367     AKia    A    C        0      0        2 
   1 chr1_129902367     AOna    A    C        0      0        2 
   1 chr1_129902367     ASom    A    C        0      0        2 
   1 chr1_129902367     HCab    A    C        0      0        2 
   1 chr1_129902367     HPrz    A    C        0      0        2 
   1 chr1_129902367     ZBoe    A    C      0.5      1        2 
   1 chr1_129902367     ZGre    A    C        0      0        2 
   1 chr1_129902367     ZHar    A    C        0      0        2 
   1 chr1_129902367   Sample    A    C        0      0        2 
   1 chr1_129904578     AAsi    T    G        1      2        2 
   1 chr1_129904578     AKia    T    G        0      0        2 
   1 chr1_129904578     AOna    T    G        0      0        2 
   1 chr1_129904578     ASom    T    G        1      2        2 
   1 chr1_129904578     HCab    T    G        0      0        2 
   1 chr1_129904578     HPrz    T    G        0      0        2 
   1 chr1_129904578     ZBoe    T    G        0      0        2 
   1 chr1_129904578     ZGre    T    G        0      0        2 
   1 chr1_129904578     ZHar    T    G        0      0        2 
   1 chr1_129904578   Sample    T    G        1      2        2 
   1 chr1_129906122     AAsi    C    T        0      0        2 
   1 chr1_129906122     AKia    C    T        0      0        2 
   1 chr1_129906122     AOna    C    T        0      0        2 
   1 chr1_129906122     ASom    C    T        0      0        2 
   1 chr1_129906122     HCab    C    T      0.5      1        2 
   1 chr1_129906122     HPrz    C    T        0      0        2 
   1 chr1_129906122     ZBoe    C    T        0      0        2 
   1 chr1_129906122     ZGre    C    T        0      0        2 
   1 chr1_129906122     ZHar    C    T        0      0        2 
   1 chr1_129906122   Sample    C    T        0      0        2 
   1 chr1_129910039     AAsi    C    A        0      0        2 
   1 chr1_129910039     AKia    C    A        0      0        2 
   1 chr1_129910039     AOna    C    A      0.5      1        2 
   1 chr1_129910039     ASom    C    A        0      0        2 
   1 chr1_129910039     HCab    C    A        0      0        2 
   1 chr1_129910039     HPrz    C    A        0      0        2 
   1 chr1_129910039     ZBoe    C    A        0      0        2 
   1 chr1_129910039     ZGre    C    A        0      0        2 
   1 chr1_129910039     ZHar    C    A        0      0        2 
   1 chr1_129910039   Sample    C    A        0      0        2 
   1 chr1_129917951     AAsi    A    G        0      0        2 
   1 chr1_129917951     AKia    A    G        0      0        2 
   1 chr1_129917951     AOna    A    G        0      0        2 
   1 chr1_129917951     ASom    A    G        0      0        2 
   1 chr1_129917951     HCab    A    G        1      2        2 
   1 chr1_129917951     HPrz    A    G      0.5      1        2 
   1 chr1_129917951     ZBoe    A    G        0      0        2 
   1 chr1_129917951     ZGre    A    G        0      0        2 
   1 chr1_129917951     ZHar    A    G        0      0        2 
   1 chr1_129917951   Sample    A    G        0      0        2 
   1 chr1_129932414     AAsi    G    C        0      0        2 
   1 chr1_129932414     AKia    G    C        0      0        2 
   1 chr1_129932414     AOna    G    C        0      0        2 
   1 chr1_129932414     ASom    G    C        0      0        2 
   1 chr1_129932414     HCab    G    C        0      0        2 
   1 chr1_129932414     HPrz    G    C      0.5      1        2 
   1 chr1_129932414     ZBoe    G    C        0      0        2 
   1 chr1_129932414     ZGre    G    C        0      0        2 
   1 chr1_129932414     ZHar    G    C        0      0        2 
   1 chr1_129932414   Sample    G    C        0      0        2 
   1 chr1_129935897     AAsi    A    G        0      0        2 
   1 chr1_129935897     AKia    A    G        0      0        2 
   1 chr1_129935897     AOna    A    G        0      0        2 
   1 chr1_129935897     ASom    A    G        1      2        2 
   1 chr1_129935897     HCab    A    G        0      0        2 
   1 chr1_129935897     HPrz    A    G        0      0        2 
   1 chr1_129935897     ZBoe    A    G        0      0        2 
   1 chr1_129935897     ZGre    A    G        0      0        2 
   1 chr1_129935897     ZHar    A    G        0      0        2 
   1 chr1_129935897   Sample    A    G        0      0        2 
   1 chr1_129954032     AAsi    G    A        0      0        2 
   1 chr1_129954032     AKia    G    A        0      0        2 
   1 chr1_129954032     AOna    G    A        0      0        2 
   1 chr1_129954032     ASom    G    A        0      0        2 
   1 chr1_129954032     HCab    G    A        0      0        2 
   1 chr1_129954032     HPrz    G    A      0.5      1        2 
   1 chr1_129954032     ZBoe    G    A        0      0        2 
   1 chr1_129954032     ZGre    G    A        0      0        2 
   1 chr1_129954032     ZHar    G    A        0      0        2 
   1 chr1_129954032   Sample    G    A        0      0        2 
   1 chr1_129958386     AAsi    A    G        0      0        2 
   1 chr1_129958386     AKia    A    G        0      0        2 
   1 chr1_129958386     AOna    A    G        0      0        2 
   1 chr1_129958386     ASom    A    G        0      0        2 
   1 chr1_129958386     HCab    A    G      0.5      1        2 
   1 chr1_129958386     HPrz    A    G        0      0        2 
   1 chr1_129958386     ZBoe    A    G        0      0        2 
   1 chr1_129958386     ZGre    A    G        0      0        2 
   1 chr1_129958386     ZHar    A    G        0      0        2 
   1 chr1_129958386   Sample    A    G        0      0        2 
   1 chr1_129959463     AAsi    G    T        0      0        2 
   1 chr1_129959463     AKia    G    T        0      0        2 
   1 chr1_129959463     AOna    G    T        0      0        2 
   1 chr1_129959463     ASom    G    T        0      0        2 
   1 chr1_129959463     HCab    G    T        1      2        2 
   1 chr1_129959463     HPrz    G    T        1      2        2 
   1 chr1_129959463     ZBoe    G    T        0      0        2 
   1 chr1_129959463     ZGre    G    T        0      0        2 
   1 chr1_129959463     ZHar    G    T        0      0        2 
   1 chr1_129959463   Sample    G    T        0      0        2 
   1 chr1_129966759     AAsi    T    C        0      0        2 
   1 chr1_129966759     AKia    T    C        1      2        2 
   1 chr1_129966759     AOna    T    C      0.5      1        2 
   1 chr1_129966759     ASom    T    C        0      0        2 
   1 chr1_129966759     HCab    T    C        0      0        2 
   1 chr1_129966759     HPrz    T    C        0      0        2 
   1 chr1_129966759     ZBoe    T    C        0      0        2 
   1 chr1_129966759     ZGre    T    C        0      0        2 
   1 chr1_129966759     ZHar    T    C        0      0        2 
   1 chr1_129966759   Sample    T    C        0      0        2 
   1 chr1_129971157     AAsi    G    A        0      0        2 
   1 chr1_129971157     AKia    G    A        0      0        2 
   1 chr1_129971157     AOna    G    A      0.5      1        2 
   1 chr1_129971157     ASom    G    A        0      0        2 
   1 chr1_129971157     HCab    G    A        0      0        2 
   1 chr1_129971157     HPrz    G    A        0      0        2 
   1 chr1_129971157     ZBoe    G    A        0      0        2 
   1 chr1_129971157     ZGre    G    A        0      0        2 
   1 chr1_129971157     ZHar    G    A        0      0        2 
   1 chr1_129971157   Sample    G    A        0      0        2 
   1 chr1_129976265     AAsi    C    A        0      0        2 
   1 chr1_129976265     AKia    C    A        0      0        2 
   1 chr1_129976265     AOna    C    A        0      0        2 
   1 chr1_129976265     ASom    C    A        0      0        2 
   1 chr1_129976265     HCab    C    A        0      0        2 
   1 chr1_129976265     HPrz    C    A        0      0        2 
   1 chr1_129976265     ZBoe    C    A      0.5      1        2 
   1 chr1_129976265     ZGre    C    A        0      0        2 
   1 chr1_129976265     ZHar    C    A        0      0        2 
   1 chr1_129976265   Sample    C    A        0      0        2 
   1 chr1_129983818     AAsi    T    C        0      0        2 
   1 chr1_129983818     AKia    T    C        0      0        2 
   1 chr1_129983818     AOna    T    C        0      0        2 
   1 chr1_129983818     ASom    T    C        0      0        2 
   1 chr1_129983818     HCab    T    C        1      2        2 
   1 chr1_129983818     HPrz    T    C        1      2        2 
   1 chr1_129983818     ZBoe    T    C        0      0        2 
   1 chr1_129983818     ZGre    T    C        0      0        2 
   1 chr1_129983818     ZHar    T    C        0      0        2 
   1 chr1_129983818   Sample    T    C        0      0        2 
   1 chr1_130010613     AAsi    A    G        0      0        2 
   1 chr1_130010613     AKia    A    G        0      0        2 
   1 chr1_130010613     AOna    A    G        0      0        2 
   1 chr1_130010613     ASom    A    G        0      0        2 
   1 chr1_130010613     HCab    A    G        0      0        2 
   1 chr1_130010613     HPrz    A    G        0      0        2 
   1 chr1_130010613     ZBoe    A    G      0.5      1        2 
   1 chr1_130010613     ZGre    A    G        1      2        2 
   1 chr1_130010613     ZHar    A    G        1      2        2 
   1 chr1_130010613   Sample    A    G        0      0        2 
   1 chr1_130011009     AAsi    A    G        0      0        2 
   1 chr1_130011009     AKia    A    G        0      0        2 
   1 chr1_130011009     AOna    A    G        0      0        2 
   1 chr1_130011009     ASom    A    G        0      0        2 
   1 chr1_130011009     HCab    A    G        1      2        2 
   1 chr1_130011009     HPrz    A    G        1      2        2 
   1 chr1_130011009     ZBoe    A    G        0      0        2 
   1 chr1_130011009     ZGre    A    G        0      0        2 
   1 chr1_130011009     ZHar    A    G        0      0        2 
   1 chr1_130011009   Sample    A    G        0      0        2 
   1 chr1_130011687     AAsi    C    G        0      0        2 
   1 chr1_130011687     AKia    C    G      0.5      1        2 
   1 chr1_130011687     AOna    C    G      0.5      1        2 
   1 chr1_130011687     ASom    C    G        0      0        2 
   1 chr1_130011687     HCab    C    G        0      0        2 
   1 chr1_130011687     HPrz    C    G        0      0        2 
   1 chr1_130011687     ZBoe    C    G        0      0        2 
   1 chr1_130011687     ZGre    C    G        0      0        2 
   1 chr1_130011687     ZHar    C    G        0      0        2 
   1 chr1_130011687   Sample    C    G        0      0        2 
   1 chr1_130020430     AAsi    T    G        0      0        2 
   1 chr1_130020430     AKia    T    G        0      0        2 
   1 chr1_130020430     AOna    T    G        0      0        2 
   1 chr1_130020430     ASom    T    G        0      0        2 
   1 chr1_130020430     HCab    T    G        1      2        2 
   1 chr1_130020430     HPrz    T    G        1      2        2 
   1 chr1_130020430     ZBoe    T    G        0      0        2 
   1 chr1_130020430     ZGre    T    G        0      0        2 
   1 chr1_130020430     ZHar    T    G        0      0        2 
   1 chr1_130020430   Sample    T    G        0      0        2 
   1 chr1_130027293     AAsi    T    C        0      0        2 
   1 chr1_130027293     AKia    T    C        0      0        2 
   1 chr1_130027293     AOna    T    C        0      0        2 
   1 chr1_130027293     ASom    T    C        0      0        2 
   1 chr1_130027293     HCab    T    C        0      0        2 
   1 chr1_130027293     HPrz    T    C        0      0        2 
   1 chr1_130027293     ZBoe    T    C      0.5      1        2 
   1 chr1_130027293     ZGre    T    C        0      0        2 
   1 chr1_130027293     ZHar    T    C        0      0        2 
   1 chr1_130027293   Sample    T    C        0      0        2 
   1 chr1_130033206     AAsi    T    G        0      0        2 
   1 chr1_130033206     AKia    T    G        0      0        2 
   1 chr1_130033206     AOna    T    G        0      0        2 
   1 chr1_130033206     ASom    T    G        0      0        2 
   1 chr1_130033206     HCab    T    G      0.5      1        2 
   1 chr1_130033206     HPrz    T    G      0.5      1        2 
   1 chr1_130033206     ZBoe    T    G        0      0        2 
   1 chr1_130033206     ZGre    T    G        0      0        2 
   1 chr1_130033206     ZHar    T    G        0      0        2 
   1 chr1_130033206   Sample    T    G        0      0        2 
   1 chr1_130040625     AAsi    A    G        0      0        2 
   1 chr1_130040625     AKia    A    G        0      0        2 
   1 chr1_130040625     AOna    A    G        0      0        2 
   1 chr1_130040625     ASom    A    G        0      0        2 
   1 chr1_130040625     HCab    A    G        0      0        2 
   1 chr1_130040625     HPrz    A    G        0      0        2 
   1 chr1_130040625     ZBoe    A    G        0      0        2 
   1 chr1_130040625     ZGre    A    G        1      2        2 
   1 chr1_130040625     ZHar    A    G        0      0        2 
   1 chr1_130040625   Sample    A    G        0      0        2 
   1 chr1_130048293     AAsi    T    C        0      0        2 
   1 chr1_130048293     AKia    T    C        0      0        2 
   1 chr1_130048293     AOna    T    C        0      0        2 
   1 chr1_130048293     ASom    T    C        0      0        2 
   1 chr1_130048293     HCab    T    C        0      0        2 
   1 chr1_130048293     HPrz    T    C        0      0        2 
   1 chr1_130048293     ZBoe    T    C        0      0        2 
   1 chr1_130048293     ZGre    T    C        0      0        2 
   1 chr1_130048293     ZHar    T    C        1      2        2 
   1 chr1_130048293   Sample    T    C        0      0        2 
   1 chr1_130049939     AAsi    A    G        0      0        2 
   1 chr1_130049939     AKia    A    G        0      0        2 
   1 chr1_130049939     AOna    A    G      0.5      1        2 
   1 chr1_130049939     ASom    A    G        0      0        2 
   1 chr1_130049939     HCab    A    G        0      0        2 
   1 chr1_130049939     HPrz    A    G        0      0        2 
   1 chr1_130049939     ZBoe    A    G        0      0        2 
   1 chr1_130049939     ZGre    A    G        0      0        2 
   1 chr1_130049939     ZHar    A    G        0      0        2 
   1 chr1_130049939   Sample    A    G        0      0        2 
   1 chr1_130050346     AAsi    T    C        0      0        2 
   1 chr1_130050346     AKia    T    C        0      0        2 
   1 chr1_130050346     AOna    T    C        0      0        2 
   1 chr1_130050346     ASom    T    C        0      0        2 
   1 chr1_130050346     HCab    T    C        0      0        2 
   1 chr1_130050346     HPrz    T    C        0      0        2 
   1 chr1_130050346     ZBoe    T    C        0      0        2 
   1 chr1_130050346     ZGre    T    C        1      2        2 
   1 chr1_130050346     ZHar    T    C        0      0        2 
   1 chr1_130050346   Sample    T    C        0      0        2 
   1 chr1_130057372     AAsi    A    T        0      0        2 
   1 chr1_130057372     AKia    A    T        0      0        2 
   1 chr1_130057372     AOna    A    T        0      0        2 
   1 chr1_130057372     ASom    A    T        0      0        2 
   1 chr1_130057372     HCab    A    T        0      0        2 
   1 chr1_130057372     HPrz    A    T        0      0        2 
   1 chr1_130057372     ZBoe    A    T      0.5      1        2 
   1 chr1_130057372     ZGre    A    T        0      0        2 
   1 chr1_130057372     ZHar    A    T        0      0        2 
   1 chr1_130057372   Sample    A    T        0      0        2 
   1 chr1_130057851     AAsi    G    A      0.5      1        2 
   1 chr1_130057851     AKia    G    A        0      0        2 
   1 chr1_130057851     AOna    G    A        0      0        2 
   1 chr1_130057851     ASom    G    A        0      0        2 
   1 chr1_130057851     HCab    G    A        0      0        2 
   1 chr1_130057851     HPrz    G    A        0      0        2 
   1 chr1_130057851     ZBoe    G    A        0      0        2 
   1 chr1_130057851     ZGre    G    A        0      0        2 
   1 chr1_130057851     ZHar    G    A        0      0        2 
   1 chr1_130057851   Sample    G    A        0      0        2 
   1 chr1_130062471     AAsi    T    A      0.5      1        2 
   1 chr1_130062471     AKia    T    A        0      0        2 
   1 chr1_130062471     AOna    T    A        0      0        2 
   1 chr1_130062471     ASom    T    A        1      2        2 
   1 chr1_130062471     HCab    T    A        0      0        2 
   1 chr1_130062471     HPrz    T    A        0      0        2 
   1 chr1_130062471     ZBoe    T    A        0      0        2 
   1 chr1_130062471     ZGre    T    A        0      0        2 
   1 chr1_130062471     ZHar    T    A        0      0        2 
   1 chr1_130062471   Sample    T    A        1      2        2 
   1 chr1_130070766     AAsi    G    A        0      0        2 
   1 chr1_130070766     AKia    G    A        0      0        2 
   1 chr1_130070766     AOna    G    A        0      0        2 
   1 chr1_130070766     ASom    G    A        0      0        2 
   1 chr1_130070766     HCab    G    A        0      0        2 
   1 chr1_130070766     HPrz    G    A      0.5      1        2 
   1 chr1_130070766     ZBoe    G    A        0      0        2 
   1 chr1_130070766     ZGre    G    A        0      0        2 
   1 chr1_130070766     ZHar    G    A        0      0        2 
   1 chr1_130070766   Sample    G    A        0      0        2 
   1 chr1_130073612     AAsi    T    C        0      0        2 
   1 chr1_130073612     AKia    T    C        1      2        2 
   1 chr1_130073612     AOna    T    C      0.5      1        2 
   1 chr1_130073612     ASom    T    C        0      0        2 
   1 chr1_130073612     HCab    T    C        0      0        2 
   1 chr1_130073612     HPrz    T    C        0      0        2 
   1 chr1_130073612     ZBoe    T    C        0      0        2 
   1 chr1_130073612     ZGre    T    C        0      0        2 
   1 chr1_130073612     ZHar    T    C        0      0        2 
   1 chr1_130073612   Sample    T    C        0      0        2 
   1 chr1_130080560     AAsi    G    A        0      0        2 
   1 chr1_130080560     AKia    G    A        0      0        2 
   1 chr1_130080560     AOna    G    A        0      0        2 
   1 chr1_130080560     ASom    G    A        0      0        2 
   1 chr1_130080560     HCab    G    A        1      2        2 
   1 chr1_130080560     HPrz    G    A        1      2        2 
   1 chr1_130080560     ZBoe    G    A        0      0        2 
   1 chr1_130080560     ZGre    G    A        0      0        2 
   1 chr1_130080560     ZHar    G    A        0      0        2 
   1 chr1_130080560   Sample    G    A        0      0        2 
   1 chr1_130097024     AAsi    C    G        0      0        2 
   1 chr1_130097024     AKia    C    G        0      0        2 
   1 chr1_130097024     AOna    C    G      0.5      1        2 
   1 chr1_130097024     ASom    C    G        0      0        2 
   1 chr1_130097024     HCab    C    G        0      0        2 
   1 chr1_130097024     HPrz    C    G        0      0        2 
   1 chr1_130097024     ZBoe    C    G        0      0        2 
   1 chr1_130097024     ZGre    C    G        0      0        2 
   1 chr1_130097024     ZHar    C    G        0      0        2 
   1 chr1_130097024   Sample    C    G        0      0        2 
   1 chr1_130099353     AAsi    T    C        0      0        2 
   1 chr1_130099353     AKia    T    C        0      0        2 
   1 chr1_130099353     AOna    T    C        0      0        2 
   1 chr1_130099353     ASom    T    C        0      0        2 
   1 chr1_130099353     HCab    T    C        0      0        2 
   1 chr1_130099353     HPrz    T    C      0.5      1        2 
   1 chr1_130099353     ZBoe    T    C        0      0        2 
   1 chr1_130099353     ZGre    T    C        0      0        2 
   1 chr1_130099353     ZHar    T    C        0      0        2 
   1 chr1_130099353   Sample    T    C        0      0        2 
   1 chr1_130103120     AAsi    T    C        0      0        2 
   1 chr1_130103120     AKia    T    C        0      0        2 
   1 chr1_130103120     AOna    T    C        0      0        2 
   1 chr1_130103120     ASom    T    C        0      0        2 
   1 chr1_130103120     HCab    T    C        0      0        2 
   1 chr1_130103120     HPrz    T    C        0      0        2 
   1 chr1_130103120     ZBoe    T    C      0.5      1        2 
   1 chr1_130103120     ZGre    T    C        0      0        2 
   1 chr1_130103120     ZHar    T    C        0      0        2 
   1 chr1_130103120   Sample    T    C        0      0        2 
   1 chr1_130110953     AAsi    A    G        0      0        2 
   1 chr1_130110953     AKia    A    G        0      0        2 
   1 chr1_130110953     AOna    A    G        0      0        2 
   1 chr1_130110953     ASom    A    G        0      0        2 
   1 chr1_130110953     HCab    A    G        0      0        2 
   1 chr1_130110953     HPrz    A    G        0      0        2 
   1 chr1_130110953     ZBoe    A    G      0.5      1        2 
   1 chr1_130110953     ZGre    A    G        0      0        2 
   1 chr1_130110953     ZHar    A    G        0      0        2 
   1 chr1_130110953   Sample    A    G        0      0        2 
   1 chr1_130119971     AAsi    A    C        0      0        2 
   1 chr1_130119971     AKia    A    C        0      0        2 
   1 chr1_130119971     AOna    A    C        0      0        2 
   1 chr1_130119971     ASom    A    C        0      0        2 
   1 chr1_130119971     HCab    A    C        1      2        2 
   1 chr1_130119971     HPrz    A    C        1      2        2 
   1 chr1_130119971     ZBoe    A    C        0      0        2 
   1 chr1_130119971     ZGre    A    C        0      0        2 
   1 chr1_130119971     ZHar    A    C        0      0        2 
   1 chr1_130119971   Sample    A    C        0      0        2 
   1 chr1_130129221     AAsi    A    T        0      0        2 
   1 chr1_130129221     AKia    A    T      0.5      1        2 
   1 chr1_130129221     AOna    A    T        0      0        2 
   1 chr1_130129221     ASom    A    T        0      0        2 
   1 chr1_130129221     HCab    A    T        0      0        2 
   1 chr1_130129221     HPrz    A    T        0      0        2 
   1 chr1_130129221     ZBoe    A    T        0      0        2 
   1 chr1_130129221     ZGre    A    T        0      0        2 
   1 chr1_130129221     ZHar    A    T        0      0        2 
   1 chr1_130129221   Sample    A    T        0      0        2 
   1 chr1_130131176     AAsi    G    T        0      0        2 
   1 chr1_130131176     AKia    G    T      0.5      1        2 
   1 chr1_130131176     AOna    G    T        0      0        2 
   1 chr1_130131176     ASom    G    T        0      0        2 
   1 chr1_130131176     HCab    G    T        0      0        2 
   1 chr1_130131176     HPrz    G    T        0      0        2 
   1 chr1_130131176     ZBoe    G    T        0      0        2 
   1 chr1_130131176     ZGre    G    T        0      0        2 
   1 chr1_130131176     ZHar    G    T        0      0        2 
   1 chr1_130131176   Sample    G    T        0      0        2 
   1 chr1_130142368     AAsi    G    A        0      0        2 
   1 chr1_130142368     AKia    G    A      0.5      1        2 
   1 chr1_130142368     AOna    G    A        0      0        2 
   1 chr1_130142368     ASom    G    A        0      0        2 
   1 chr1_130142368     HCab    G    A        0      0        2 
   1 chr1_130142368     HPrz    G    A        0      0        2 
   1 chr1_130142368     ZBoe    G    A        0      0        2 
   1 chr1_130142368     ZGre    G    A        0      0        2 
   1 chr1_130142368     ZHar    G    A        0      0        2 
   1 chr1_130142368   Sample    G    A        0      0        2 
   1 chr1_130143547     AAsi    G    C        0      0        2 
   1 chr1_130143547     AKia    G    C        0      0        2 
   1 chr1_130143547     AOna    G    C        0      0        2 
   1 chr1_130143547     ASom    G    C        0      0        2 
   1 chr1_130143547     HCab    G    C        1      2        2 
   1 chr1_130143547     HPrz    G    C        1      2        2 
   1 chr1_130143547     ZBoe    G    C        0      0        2 
   1 chr1_130143547     ZGre    G    C        0      0        2 
   1 chr1_130143547     ZHar    G    C        0      0        2 
   1 chr1_130143547   Sample    G    C        0      0        2 
   1 chr1_130146353     AAsi    C    G        0      0        2 
   1 chr1_130146353     AKia    C    G        0      0        2 
   1 chr1_130146353     AOna    C    G        0      0        2 
   1 chr1_130146353     ASom    C    G        0      0        2 
   1 chr1_130146353     HCab    C    G        1      2        2 
   1 chr1_130146353     HPrz    C    G        1      2        2 
   1 chr1_130146353     ZBoe    C    G        0      0        2 
   1 chr1_130146353     ZGre    C    G        0      0        2 
   1 chr1_130146353     ZHar    C    G        0      0        2 
   1 chr1_130146353   Sample    C    G        0      0        2 
   1 chr1_130147685     AAsi    T    C        0      0        2 
   1 chr1_130147685     AKia    T    C        0      0        2 
   1 chr1_130147685     AOna    T    C        0      0        2 
   1 chr1_130147685     ASom    T    C        0      0        2 
   1 chr1_130147685     HCab    T    C        0      0        2 
   1 chr1_130147685     HPrz    T    C        0      0        2 
   1 chr1_130147685     ZBoe    T    C        0      0        2 
   1 chr1_130147685     ZGre    T    C        0      0        2 
   1 chr1_130147685     ZHar    T    C        1      2        2 
   1 chr1_130147685   Sample    T    C        0      0        2 
   1 chr1_130153754     AAsi    C    T        0      0        2 
   1 chr1_130153754     AKia    C    T        0      0        2 
   1 chr1_130153754     AOna    C    T        0      0        2 
   1 chr1_130153754     ASom    C    T        0      0        2 
   1 chr1_130153754     HCab    C    T        0      0        2 
   1 chr1_130153754     HPrz    C    T        0      0        2 
   1 chr1_130153754     ZBoe    C    T        0      0        2 
   1 chr1_130153754     ZGre    C    T        0      0        2 
   1 chr1_130153754     ZHar    C    T      0.5      1        2 
   1 chr1_130153754   Sample    C    T        0      0        2 
   1 chr1_130154828     AAsi    C    A        0      0        2 
   1 chr1_130154828     AKia    C    A        0      0        2 
   1 chr1_130154828     AOna    C    A        0      0        2 
   1 chr1_130154828     ASom    C    A        0      0        2 
   1 chr1_130154828     HCab    C    A        1      2        2 
   1 chr1_130154828     HPrz    C    A        1      2        2 
   1 chr1_130154828     ZBoe    C    A        0      0        2 
   1 chr1_130154828     ZGre    C    A        0      0        2 
   1 chr1_130154828     ZHar    C    A        0      0        2 
   1 chr1_130154828   Sample    C    A        0      0        2 
   1 chr1_130159483     AAsi    G    A        0      0        2 
   1 chr1_130159483     AKia    G    A        0      0        2 
   1 chr1_130159483     AOna    G    A        0      0        2 
   1 chr1_130159483     ASom    G    A        1      2        2 
   1 chr1_130159483     HCab    G    A        0      0        2 
   1 chr1_130159483     HPrz    G    A        0      0        2 
   1 chr1_130159483     ZBoe    G    A        0      0        2 
   1 chr1_130159483     ZGre    G    A        0      0        2 
   1 chr1_130159483     ZHar    G    A        0      0        2 
   1 chr1_130159483   Sample    G    A        0      0        2 
   1 chr1_130176834     AAsi    G    A        0      0        2 
   1 chr1_130176834     AKia    G    A        0      0        2 
   1 chr1_130176834     AOna    G    A        0      0        2 
   1 chr1_130176834     ASom    G    A        0      0        2 
   1 chr1_130176834     HCab    G    A        1      2        2 
   1 chr1_130176834     HPrz    G    A        1      2        2 
   1 chr1_130176834     ZBoe    G    A        0      0        2 
   1 chr1_130176834     ZGre    G    A        0      0        2 
   1 chr1_130176834     ZHar    G    A        0      0        2 
   1 chr1_130176834   Sample    G    A        0      0        2 
   1 chr1_130177536     AAsi    A    G        0      0        2 
   1 chr1_130177536     AKia    A    G        0      0        2 
   1 chr1_130177536     AOna    A    G        0      0        2 
   1 chr1_130177536     ASom    A    G        0      0        2 
   1 chr1_130177536     HCab    A    G        0      0        2 
   1 chr1_130177536     HPrz    A    G        0      0        2 
   1 chr1_130177536     ZBoe    A    G      0.5      1        2 
   1 chr1_130177536     ZGre    A    G        0      0        2 
   1 chr1_130177536     ZHar    A    G        0      0        2 
   1 chr1_130177536   Sample    A    G        0      0        2 
   1 chr1_130182805     AAsi    A    G        0      0        2 
   1 chr1_130182805     AKia    A    G        0      0        2 
   1 chr1_130182805     AOna    A    G        0      0        2 
   1 chr1_130182805     ASom    A    G        0      0        2 
   1 chr1_130182805     HCab    A    G      0.5      1        2 
   1 chr1_130182805     HPrz    A    G      0.5      1        2 
   1 chr1_130182805     ZBoe    A    G        0      0        2 
   1 chr1_130182805     ZGre    A    G        0      0        2 
   1 chr1_130182805     ZHar    A    G        0      0        2 
   1 chr1_130182805   Sample    A    G        0      0        2 
   1 chr1_130183851     AAsi    T    C        0      0        2 
   1 chr1_130183851     AKia    T    C        0      0        2 
   1 chr1_130183851     AOna    T    C        0      0        2 
   1 chr1_130183851     ASom    T    C        0      0        2 
   1 chr1_130183851     HCab    T    C        0      0        2 
   1 chr1_130183851     HPrz    T    C        0      0        2 
   1 chr1_130183851     ZBoe    T    C        0      0        2 
   1 chr1_130183851     ZGre    T    C        0      0        2 
   1 chr1_130183851     ZHar    T    C      0.5      1        2 
   1 chr1_130183851   Sample    T    C        0      0        2 
   1 chr1_130192541     AAsi    T    C        0      0        2 
   1 chr1_130192541     AKia    T    C        0      0        2 
   1 chr1_130192541     AOna    T    C        0      0        2 
   1 chr1_130192541     ASom    T    C        1      2        2 
   1 chr1_130192541     HCab    T    C        0      0        2 
   1 chr1_130192541     HPrz    T    C        0      0        2 
   1 chr1_130192541     ZBoe    T    C        0      0        2 
   1 chr1_130192541     ZGre    T    C        0      0        2 
   1 chr1_130192541     ZHar    T    C        0      0        2 
   1 chr1_130192541   Sample    T    C        0      0        2 
   1 chr1_130192559     AAsi    T    C        0      0        2 
   1 chr1_130192559     AKia    T    C        0      0        2 
   1 chr1_130192559     AOna    T    C      0.5      1        2 
   1 chr1_130192559     ASom    T    C        0      0        2 
   1 chr1_130192559     HCab    T    C        0      0        2 
   1 chr1_130192559     HPrz    T    C        0      0        2 
   1 chr1_130192559     ZBoe    T    C      0.5      1        2 
   1 chr1_130192559     ZGre    T    C        0      0        2 
   1 chr1_130192559     ZHar    T    C        0      0        2 
   1 chr1_130192559   Sample    T    C        0      0        2 
   1 chr1_130194151     AAsi    C    T        0      0        2 
   1 chr1_130194151     AKia    C    T        0      0        2 
   1 chr1_130194151     AOna    C    T        0      0        2 
   1 chr1_130194151     ASom    C    T        0      0        2 
   1 chr1_130194151     HCab    C    T        0      0        2 
   1 chr1_130194151     HPrz    C    T        0      0        2 
   1 chr1_130194151     ZBoe    C    T        0      0        2 
   1 chr1_130194151     ZGre    C    T      0.5      1        2 
   1 chr1_130194151     ZHar    C    T        0      0        2 
   1 chr1_130194151   Sample    C    T        0      0        2 
   1 chr1_130195424     AAsi    C    T        0      0        2 
   1 chr1_130195424     AKia    C    T        0      0        2 
   1 chr1_130195424     AOna    C    T        0      0        2 
   1 chr1_130195424     ASom    C    T        0      0        2 
   1 chr1_130195424     HCab    C    T        1      2        2 
   1 chr1_130195424     HPrz    C    T        1      2        2 
   1 chr1_130195424     ZBoe    C    T        0      0        2 
   1 chr1_130195424     ZGre    C    T        0      0        2 
   1 chr1_130195424     ZHar    C    T        0      0        2 
   1 chr1_130195424   Sample    C    T        0      0        2 
   1 chr1_130198573     AAsi    A    G        0      0        2 
   1 chr1_130198573     AKia    A    G        0      0        2 
   1 chr1_130198573     AOna    A    G        0      0        2 
   1 chr1_130198573     ASom    A    G        0      0        2 
   1 chr1_130198573     HCab    A    G        1      2        2 
   1 chr1_130198573     HPrz    A    G        1      2        2 
   1 chr1_130198573     ZBoe    A    G        0      0        2 
   1 chr1_130198573     ZGre    A    G        0      0        2 
   1 chr1_130198573     ZHar    A    G        0      0        2 
   1 chr1_130198573   Sample    A    G        0      0        2 
   1 chr1_130198890     AAsi    C    A        0      0        2 
   1 chr1_130198890     AKia    C    A        0      0        2 
   1 chr1_130198890     AOna    C    A        0      0        2 
   1 chr1_130198890     ASom    C    A        0      0        2 
   1 chr1_130198890     HCab    C    A        0      0        2 
   1 chr1_130198890     HPrz    C    A        0      0        2 
   1 chr1_130198890     ZBoe    C    A        0      0        2 
   1 chr1_130198890     ZGre    C    A        0      0        2 
   1 chr1_130198890     ZHar    C    A      0.5      1        2 
   1 chr1_130198890   Sample    C    A        0      0        2 
   1 chr1_130200893     AAsi    T    C        0      0        2 
   1 chr1_130200893     AKia    T    C        0      0        2 
   1 chr1_130200893     AOna    T    C        0      0        2 
   1 chr1_130200893     ASom    T    C        0      0        2 
   1 chr1_130200893     HCab    T    C        1      2        2 
   1 chr1_130200893     HPrz    T    C        1      2        2 
   1 chr1_130200893     ZBoe    T    C        0      0        2 
   1 chr1_130200893     ZGre    T    C        0      0        2 
   1 chr1_130200893     ZHar    T    C        0      0        2 
   1 chr1_130200893   Sample    T    C        0      0        2 
   1 chr1_130202972     AAsi    T    C        0      0        2 
   1 chr1_130202972     AKia    T    C        0      0        2 
   1 chr1_130202972     AOna    T    C        0      0        2 
   1 chr1_130202972     ASom    T    C        1      2        2 
   1 chr1_130202972     HCab    T    C        0      0        2 
   1 chr1_130202972     HPrz    T    C        0      0        2 
   1 chr1_130202972     ZBoe    T    C        0      0        2 
   1 chr1_130202972     ZGre    T    C        0      0        2 
   1 chr1_130202972     ZHar    T    C        0      0        2 
   1 chr1_130202972   Sample    T    C        0      0        2 
   1 chr1_130211868     AAsi    C    T        0      0        2 
   1 chr1_130211868     AKia    C    T        0      0        2 
   1 chr1_130211868     AOna    C    T        0      0        2 
   1 chr1_130211868     ASom    C    T        0      0        2 
   1 chr1_130211868     HCab    C    T        0      0        2 
   1 chr1_130211868     HPrz    C    T        0      0        2 
   1 chr1_130211868     ZBoe    C    T      0.5      1        2 
   1 chr1_130211868     ZGre    C    T        0      0        2 
   1 chr1_130211868     ZHar    C    T        0      0        2 
   1 chr1_130211868   Sample    C    T        0      0        2 
   1 chr1_130213211     AAsi    G    T        0      0        2 
   1 chr1_130213211     AKia    G    T        0      0        2 
   1 chr1_130213211     AOna    G    T        0      0        2 
   1 chr1_130213211     ASom    G    T        0      0        2 
   1 chr1_130213211     HCab    G    T        0      0        2 
   1 chr1_130213211     HPrz    G    T        0      0        2 
   1 chr1_130213211     ZBoe    G    T        0      0        2 
   1 chr1_130213211     ZGre    G    T        1      2        2 
   1 chr1_130213211     ZHar    G    T        0      0        2 
   1 chr1_130213211   Sample    G    T        0      0        2 
   1 chr1_130216597     AAsi    A    G        0      0        2 
   1 chr1_130216597     AKia    A    G        0      0        2 
   1 chr1_130216597     AOna    A    G        0      0        2 
   1 chr1_130216597     ASom    A    G        0      0        2 
   1 chr1_130216597     HCab    A    G        1      2        2 
   1 chr1_130216597     HPrz    A    G        1      2        2 
   1 chr1_130216597     ZBoe    A    G        0      0        2 
   1 chr1_130216597     ZGre    A    G        0      0        2 
   1 chr1_130216597     ZHar    A    G        0      0        2 
   1 chr1_130216597   Sample    A    G        0      0        2 
   1 chr1_130222840     AAsi    C    T        0      0        2 
   1 chr1_130222840     AKia    C    T        0      0        2 
   1 chr1_130222840     AOna    C    T        0      0        2 
   1 chr1_130222840     ASom    C    T        1      2        2 
   1 chr1_130222840     HCab    C    T        0      0        2 
   1 chr1_130222840     HPrz    C    T        0      0        2 
   1 chr1_130222840     ZBoe    C    T        0      0        2 
   1 chr1_130222840     ZGre    C    T        0      0        2 
   1 chr1_130222840     ZHar    C    T        0      0        2 
   1 chr1_130222840   Sample    C    T        0      0        2 
   1 chr1_130227481     AAsi    T    C        0      0        2 
   1 chr1_130227481     AKia    T    C      0.5      1        2 
   1 chr1_130227481     AOna    T    C        0      0        2 
   1 chr1_130227481     ASom    T    C        0      0        2 
   1 chr1_130227481     HCab    T    C        0      0        2 
   1 chr1_130227481     HPrz    T    C        0      0        2 
   1 chr1_130227481     ZBoe    T    C        0      0        2 
   1 chr1_130227481     ZGre    T    C        0      0        2 
   1 chr1_130227481     ZHar    T    C        0      0        2 
   1 chr1_130227481   Sample    T    C        0      0        2 
   1 chr1_130232935     AAsi    G    A        0      0        2 
   1 chr1_130232935     AKia    G    A        0      0        2 
   1 chr1_130232935     AOna    G    A        0      0        2 
   1 chr1_130232935     ASom    G    A        0      0        2 
   1 chr1_130232935     HCab    G    A      0.5      1        2 
   1 chr1_130232935     HPrz    G    A      0.5      1        2 
   1 chr1_130232935     ZBoe    G    A        0      0        2 
   1 chr1_130232935     ZGre    G    A        0      0        2 
   1 chr1_130232935     ZHar    G    A        0      0        2 
   1 chr1_130232935   Sample    G    A        0      0        2 
   1 chr1_130233202     AAsi    C    T        0      0        2 
   1 chr1_130233202     AKia    C    T        0      0        2 
   1 chr1_130233202     AOna    C    T        0      0        2 
   1 chr1_130233202     ASom    C    T        0      0        2 
   1 chr1_130233202     HCab    C    T        1      2        2 
   1 chr1_130233202     HPrz    C    T        1      2        2 
   1 chr1_130233202     ZBoe    C    T        0      0        2 
   1 chr1_130233202     ZGre    C    T        0      0        2 
   1 chr1_130233202     ZHar    C    T        0      0        2 
   1 chr1_130233202   Sample    C    T        0      0        2 
   1 chr1_130234623     AAsi    G    T        0      0        2 
   1 chr1_130234623     AKia    G    T        1      2        2 
   1 chr1_130234623     AOna    G    T      0.5      1        2 
   1 chr1_130234623     ASom    G    T        0      0        2 
   1 chr1_130234623     HCab    G    T        1      2        2 
   1 chr1_130234623     HPrz    G    T        1      2        2 
   1 chr1_130234623     ZBoe    G    T        0      0        2 
   1 chr1_130234623     ZGre    G    T        0      0        2 
   1 chr1_130234623     ZHar    G    T        1      2        2 
   1 chr1_130234623   Sample    G    T        0      0        2 
   1 chr1_130238377     AAsi    T    C        0      0        2 
   1 chr1_130238377     AKia    T    C        0      0        2 
   1 chr1_130238377     AOna    T    C        0      0        2 
   1 chr1_130238377     ASom    T    C        0      0        2 
   1 chr1_130238377     HCab    T    C        1      2        2 
   1 chr1_130238377     HPrz    T    C        1      2        2 
   1 chr1_130238377     ZBoe    T    C        0      0        2 
   1 chr1_130238377     ZGre    T    C        0      0        2 
   1 chr1_130238377     ZHar    T    C        0      0        2 
   1 chr1_130238377   Sample    T    C        0      0        2 
   1 chr1_130249388     AAsi    G    A      0.5      1        2 
   1 chr1_130249388     AKia    G    A        0      0        2 
   1 chr1_130249388     AOna    G    A        0      0        2 
   1 chr1_130249388     ASom    G    A        0      0        2 
   1 chr1_130249388     HCab    G    A        0      0        2 
   1 chr1_130249388     HPrz    G    A        0      0        2 
   1 chr1_130249388     ZBoe    G    A        0      0        2 
   1 chr1_130249388     ZGre    G    A        0      0        2 
   1 chr1_130249388     ZHar    G    A        0      0        2 
   1 chr1_130249388   Sample    G    A        0      0        2 
   1 chr1_130258657     AAsi    C    T        0      0        2 
   1 chr1_130258657     AKia    C    T        0      0        2 
   1 chr1_130258657     AOna    C    T        0      0        2 
   1 chr1_130258657     ASom    C    T        0      0        2 
   1 chr1_130258657     HCab    C    T        1      2        2 
   1 chr1_130258657     HPrz    C    T        1      2        2 
   1 chr1_130258657     ZBoe    C    T        0      0        2 
   1 chr1_130258657     ZGre    C    T        0      0        2 
   1 chr1_130258657     ZHar    C    T        0      0        2 
   1 chr1_130258657   Sample    C    T        0      0        2 
   1 chr1_130259773     AAsi    G    C        0      0        2 
   1 chr1_130259773     AKia    G    C        0      0        2 
   1 chr1_130259773     AOna    G    C        0      0        2 
   1 chr1_130259773     ASom    G    C        0      0        2 
   1 chr1_130259773     HCab    G    C        1      2        2 
   1 chr1_130259773     HPrz    G    C        1      2        2 
   1 chr1_130259773     ZBoe    G    C        0      0        2 
   1 chr1_130259773     ZGre    G    C        0      0        2 
   1 chr1_130259773     ZHar    G    C        0      0        2 
   1 chr1_130259773   Sample    G    C        0      0        2 
   1 chr1_130271291     AAsi    G    A        0      0        2 
   1 chr1_130271291     AKia    G    A        0      0        2 
   1 chr1_130271291     AOna    G    A        0      0        2 
   1 chr1_130271291     ASom    G    A        0      0        2 
   1 chr1_130271291     HCab    G    A        0      0        2 
   1 chr1_130271291     HPrz    G    A        0      0        2 
   1 chr1_130271291     ZBoe    G    A        0      0        2 
   1 chr1_130271291     ZGre    G    A      0.5      1        2 
   1 chr1_130271291     ZHar    G    A        0      0        2 
   1 chr1_130271291   Sample    G    A        0      0        2 
   1 chr1_130273321     AAsi    G    T        0      0        2 
   1 chr1_130273321     AKia    G    T        0      0        2 
   1 chr1_130273321     AOna    G    T        0      0        2 
   1 chr1_130273321     ASom    G    T        0      0        2 
   1 chr1_130273321     HCab    G    T        0      0        2 
   1 chr1_130273321     HPrz    G    T      0.5      1        2 
   1 chr1_130273321     ZBoe    G    T        0      0        2 
   1 chr1_130273321     ZGre    G    T        0      0        2 
   1 chr1_130273321     ZHar    G    T        0      0        2 
   1 chr1_130273321   Sample    G    T        0      0        2 
   1 chr1_130280769     AAsi    T    C        0      0        2 
   1 chr1_130280769     AKia    T    C        0      0        2 
   1 chr1_130280769     AOna    T    C        0      0        2 
   1 chr1_130280769     ASom    T    C        0      0        2 
   1 chr1_130280769     HCab    T    C        0      0        2 
   1 chr1_130280769     HPrz    T    C        0      0        2 
   1 chr1_130280769     ZBoe    T    C      0.5      1        2 
   1 chr1_130280769     ZGre    T    C        0      0        2 
   1 chr1_130280769     ZHar    T    C        0      0        2 
   1 chr1_130280769   Sample    T    C        0      0        2 
   1 chr1_130284048     AAsi    C    T      0.5      1        2 
   1 chr1_130284048     AKia    C    T        0      0        2 
   1 chr1_130284048     AOna    C    T        0      0        2 
   1 chr1_130284048     ASom    C    T        0      0        2 
   1 chr1_130284048     HCab    C    T        0      0        2 
   1 chr1_130284048     HPrz    C    T        0      0        2 
   1 chr1_130284048     ZBoe    C    T        0      0        2 
   1 chr1_130284048     ZGre    C    T        0      0        2 
   1 chr1_130284048     ZHar    C    T        0      0        2 
   1 chr1_130284048   Sample    C    T        0      0        2 
   1 chr1_130301508     AAsi    C    A        0      0        2 
   1 chr1_130301508     AKia    C    A        0      0        2 
   1 chr1_130301508     AOna    C    A        0      0        2 
   1 chr1_130301508     ASom    C    A        0      0        2 
   1 chr1_130301508     HCab    C    A        0      0        2 
   1 chr1_130301508     HPrz    C    A        0      0        2 
   1 chr1_130301508     ZBoe    C    A        0      0        2 
   1 chr1_130301508     ZGre    C    A        0      0        2 
   1 chr1_130301508     ZHar    C    A        1      2        2 
   1 chr1_130301508   Sample    C    A        0      0        2 
   1 chr1_130307984     AAsi    A    G        0      0        2 
   1 chr1_130307984     AKia    A    G        0      0        2 
   1 chr1_130307984     AOna    A    G        0      0        2 
   1 chr1_130307984     ASom    A    G        0      0        2 
   1 chr1_130307984     HCab    A    G        1      2        2 
   1 chr1_130307984     HPrz    A    G      0.5      1        2 
   1 chr1_130307984     ZBoe    A    G        0      0        2 
   1 chr1_130307984     ZGre    A    G        0      0        2 
   1 chr1_130307984     ZHar    A    G        0      0        2 
   1 chr1_130307984   Sample    A    G        0      0        2 
   1 chr1_130314711     AAsi    C    T        0      0        2 
   1 chr1_130314711     AKia    C    T        0      0        2 
   1 chr1_130314711     AOna    C    T        0      0        2 
   1 chr1_130314711     ASom    C    T        0      0        2 
   1 chr1_130314711     HCab    C    T        0      0        2 
   1 chr1_130314711     HPrz    C    T      0.5      1        2 
   1 chr1_130314711     ZBoe    C    T        0      0        2 
   1 chr1_130314711     ZGre    C    T        0      0        2 
   1 chr1_130314711     ZHar    C    T        0      0        2 
   1 chr1_130314711   Sample    C    T        0      0        2 
   1 chr1_130317238     AAsi    G    A        0      0        2 
   1 chr1_130317238     AKia    G    A        0      0        2 
   1 chr1_130317238     AOna    G    A        0      0        2 
   1 chr1_130317238     ASom    G    A        1      2        2 
   1 chr1_130317238     HCab    G    A        0      0        2 
   1 chr1_130317238     HPrz    G    A        0      0        2 
   1 chr1_130317238     ZBoe    G    A        0      0        2 
   1 chr1_130317238     ZGre    G    A        0      0        2 
   1 chr1_130317238     ZHar    G    A        0      0        2 
   1 chr1_130317238   Sample    G    A        0      0        2 
   1 chr1_130330876     AAsi    C    T        0      0        2 
   1 chr1_130330876     AKia    C    T        0      0        2 
   1 chr1_130330876     AOna    C    T        0      0        2 
   1 chr1_130330876     ASom    C    T        0      0        2 
   1 chr1_130330876     HCab    C    T        1      2        2 
   1 chr1_130330876     HPrz    C    T        1      2        2 
   1 chr1_130330876     ZBoe    C    T        0      0        2 
   1 chr1_130330876     ZGre    C    T        0      0        2 
   1 chr1_130330876     ZHar    C    T        0      0        2 
   1 chr1_130330876   Sample    C    T        0      0        2 
   1 chr1_130331668     AAsi    C    T        0      0        2 
   1 chr1_130331668     AKia    C    T        0      0        2 
   1 chr1_130331668     AOna    C    T        0      0        2 
   1 chr1_130331668     ASom    C    T        0      0        2 
   1 chr1_130331668     HCab    C    T        0      0        2 
   1 chr1_130331668     HPrz    C    T        0      0        2 
   1 chr1_130331668     ZBoe    C    T        0      0        2 
   1 chr1_130331668     ZGre    C    T        0      0        2 
   1 chr1_130331668     ZHar    C    T      0.5      1        2 
   1 chr1_130331668   Sample    C    T        0      0        2 
   1 chr1_130333025     AAsi    C    A        0      0        2 
   1 chr1_130333025     AKia    C    A        0      0        2 
   1 chr1_130333025     AOna    C    A        0      0        2 
   1 chr1_130333025     ASom    C    A        0      0        2 
   1 chr1_130333025     HCab    C    A        0      0        2 
   1 chr1_130333025     HPrz    C    A        0      0        2 
   1 chr1_130333025     ZBoe    C    A        0      0        2 
   1 chr1_130333025     ZGre    C    A        0      0        2 
   1 chr1_130333025     ZHar    C    A      0.5      1        2 
   1 chr1_130333025   Sample    C    A        0      0        2 
   1 chr1_130341814     AAsi    C    T        0      0        2 
   1 chr1_130341814     AKia    C    T        0      0        2 
   1 chr1_130341814     AOna    C    T      0.5      1        2 
   1 chr1_130341814     ASom    C    T        0      0        2 
   1 chr1_130341814     HCab    C    T        0      0        2 
   1 chr1_130341814     HPrz    C    T        0      0        2 
   1 chr1_130341814     ZBoe    C    T        0      0        2 
   1 chr1_130341814     ZGre    C    T        0      0        2 
   1 chr1_130341814     ZHar    C    T        0      0        2 
   1 chr1_130341814   Sample    C    T        0      0        2 
   1 chr1_130347139     AAsi    G    C        0      0        2 
   1 chr1_130347139     AKia    G    C        0      0        2 
   1 chr1_130347139     AOna    G    C        0      0        2 
   1 chr1_130347139     ASom    G    C        0      0        2 
   1 chr1_130347139     HCab    G    C        0      0        2 
   1 chr1_130347139     HPrz    G    C        0      0        2 
   1 chr1_130347139     ZBoe    G    C        0      0        2 
   1 chr1_130347139     ZGre    G    C        0      0        2 
   1 chr1_130347139     ZHar    G    C      0.5      1        2 
   1 chr1_130347139   Sample    G    C        0      0        2 
   1 chr1_130349888     AAsi    T    C        0      0        2 
   1 chr1_130349888     AKia    T    C        0      0        2 
   1 chr1_130349888     AOna    T    C        0      0        2 
   1 chr1_130349888     ASom    T    C        0      0        2 
   1 chr1_130349888     HCab    T    C        0      0        2 
   1 chr1_130349888     HPrz    T    C        0      0        2 
   1 chr1_130349888     ZBoe    T    C        0      0        2 
   1 chr1_130349888     ZGre    T    C        0      0        2 
   1 chr1_130349888     ZHar    T    C      0.5      1        2 
   1 chr1_130349888   Sample    T    C        0      0        2 
   1 chr1_130355888     AAsi    A    T        0      0        2 
   1 chr1_130355888     AKia    A    T        0      0        2 
   1 chr1_130355888     AOna    A    T        0      0        2 
   1 chr1_130355888     ASom    A    T        0      0        2 
   1 chr1_130355888     HCab    A    T        0      0        2 
   1 chr1_130355888     HPrz    A    T      0.5      1        2 
   1 chr1_130355888     ZBoe    A    T        0      0        2 
   1 chr1_130355888     ZGre    A    T        0      0        2 
   1 chr1_130355888     ZHar    A    T        0      0        2 
   1 chr1_130355888   Sample    A    T        0      0        2 
   1 chr1_130362093     AAsi    G    A        0      0        2 
   1 chr1_130362093     AKia    G    A        0      0        2 
   1 chr1_130362093     AOna    G    A        0      0        2 
   1 chr1_130362093     ASom    G    A        0      0        2 
   1 chr1_130362093     HCab    G    A        1      2        2 
   1 chr1_130362093     HPrz    G    A        1      2        2 
   1 chr1_130362093     ZBoe    G    A        0      0        2 
   1 chr1_130362093     ZGre    G    A        0      0        2 
   1 chr1_130362093     ZHar    G    A        0      0        2 
   1 chr1_130362093   Sample    G    A        0      0        2 
   1 chr1_130362808     AAsi    C    G        0      0        2 
   1 chr1_130362808     AKia    C    G        0      0        2 
   1 chr1_130362808     AOna    C    G        0      0        2 
   1 chr1_130362808     ASom    C    G        0      0        2 
   1 chr1_130362808     HCab    C    G        0      0        2 
   1 chr1_130362808     HPrz    C    G        0      0        2 
   1 chr1_130362808     ZBoe    C    G        0      0        2 
   1 chr1_130362808     ZGre    C    G        1      2        2 
   1 chr1_130362808     ZHar    C    G        0      0        2 
   1 chr1_130362808   Sample    C    G        0      0        2 
   1 chr1_130363550     AAsi    G    A        0      0        2 
   1 chr1_130363550     AKia    G    A        0      0        2 
   1 chr1_130363550     AOna    G    A        0      0        2 
   1 chr1_130363550     ASom    G    A        0      0        2 
   1 chr1_130363550     HCab    G    A        0      0        2 
   1 chr1_130363550     HPrz    G    A        0      0        2 
   1 chr1_130363550     ZBoe    G    A        0      0        2 
   1 chr1_130363550     ZGre    G    A        0      0        2 
   1 chr1_130363550     ZHar    G    A        1      2        2 
   1 chr1_130363550   Sample    G    A        0      0        2 
   1 chr1_130363680     AAsi    A    G        0      0        2 
   1 chr1_130363680     AKia    A    G        0      0        2 
   1 chr1_130363680     AOna    A    G        0      0        2 
   1 chr1_130363680     ASom    A    G        0      0        2 
   1 chr1_130363680     HCab    A    G        0      0        2 
   1 chr1_130363680     HPrz    A    G        0      0        2 
   1 chr1_130363680     ZBoe    A    G        0      0        2 
   1 chr1_130363680     ZGre    A    G        1      2        2 
   1 chr1_130363680     ZHar    A    G        0      0        2 
   1 chr1_130363680   Sample    A    G        0      0        2 
   1 chr1_130365293     AAsi    A    C        0      0        2 
   1 chr1_130365293     AKia    A    C        0      0        2 
   1 chr1_130365293     AOna    A    C        0      0        2 
   1 chr1_130365293     ASom    A    C        0      0        2 
   1 chr1_130365293     HCab    A    C        1      2        2 
   1 chr1_130365293     HPrz    A    C        1      2        2 
   1 chr1_130365293     ZBoe    A    C        0      0        2 
   1 chr1_130365293     ZGre    A    C        0      0        2 
   1 chr1_130365293     ZHar    A    C        0      0        2 
   1 chr1_130365293   Sample    A    C        0      0        2 
   1 chr1_130365840     AAsi    G    C        0      0        2 
   1 chr1_130365840     AKia    G    C        0      0        2 
   1 chr1_130365840     AOna    G    C        0      0        2 
   1 chr1_130365840     ASom    G    C        0      0        2 
   1 chr1_130365840     HCab    G    C        0      0        2 
   1 chr1_130365840     HPrz    G    C        0      0        2 
   1 chr1_130365840     ZBoe    G    C        0      0        2 
   1 chr1_130365840     ZGre    G    C        0      0        2 
   1 chr1_130365840     ZHar    G    C      0.5      1        2 
   1 chr1_130365840   Sample    G    C        0      0        2 
   1 chr1_130375503     AAsi    C    T        1      2        2 
   1 chr1_130375503     AKia    C    T        0      0        2 
   1 chr1_130375503     AOna    C    T        0      0        2 
   1 chr1_130375503     ASom    C    T        1      2        2 
   1 chr1_130375503     HCab    C    T        0      0        2 
   1 chr1_130375503     HPrz    C    T        0      0        2 
   1 chr1_130375503     ZBoe    C    T        0      0        2 
   1 chr1_130375503     ZGre    C    T        0      0        2 
   1 chr1_130375503     ZHar    C    T        0      0        2 
   1 chr1_130375503   Sample    C    T        1      2        2 
   1 chr1_130382066     AAsi    C    G        0      0        2 
   1 chr1_130382066     AKia    C    G        0      0        2 
   1 chr1_130382066     AOna    C    G        0      0        2 
   1 chr1_130382066     ASom    C    G        0      0        2 
   1 chr1_130382066     HCab    C    G        1      2        2 
   1 chr1_130382066     HPrz    C    G        1      2        2 
   1 chr1_130382066     ZBoe    C    G        0      0        2 
   1 chr1_130382066     ZGre    C    G        0      0        2 
   1 chr1_130382066     ZHar    C    G        0      0        2 
   1 chr1_130382066   Sample    C    G        0      0        2 
   1 chr1_130387575     AAsi    C    T        0      0        2 
   1 chr1_130387575     AKia    C    T        0      0        2 
   1 chr1_130387575     AOna    C    T        0      0        2 
   1 chr1_130387575     ASom    C    T        0      0        2 
   1 chr1_130387575     HCab    C    T        1      2        2 
   1 chr1_130387575     HPrz    C    T        1      2        2 
   1 chr1_130387575     ZBoe    C    T        0      0        2 
   1 chr1_130387575     ZGre    C    T        0      0        2 
   1 chr1_130387575     ZHar    C    T        0      0        2 
   1 chr1_130387575   Sample    C    T        0      0        2 
   1 chr1_130388629     AAsi    T    C        0      0        2 
   1 chr1_130388629     AKia    T    C        0      0        2 
   1 chr1_130388629     AOna    T    C        0      0        2 
   1 chr1_130388629     ASom    T    C        0      0        2 
   1 chr1_130388629     HCab    T    C        0      0        2 
   1 chr1_130388629     HPrz    T    C        0      0        2 
   1 chr1_130388629     ZBoe    T    C        0      0        2 
   1 chr1_130388629     ZGre    T    C        0      0        2 
   1 chr1_130388629     ZHar    T    C      0.5      1        2 
   1 chr1_130388629   Sample    T    C        0      0        2 
   1 chr1_130393754     AAsi    C    T        0      0        2 
   1 chr1_130393754     AKia    C    T        1      2        2 
   1 chr1_130393754     AOna    C    T      0.5      1        2 
   1 chr1_130393754     ASom    C    T        0      0        2 
   1 chr1_130393754     HCab    C    T        0      0        2 
   1 chr1_130393754     HPrz    C    T        0      0        2 
   1 chr1_130393754     ZBoe    C    T        0      0        2 
   1 chr1_130393754     ZGre    C    T        0      0        2 
   1 chr1_130393754     ZHar    C    T        0      0        2 
   1 chr1_130393754   Sample    C    T        0      0        2 
   1 chr1_130398156     AAsi    T    A        0      0        2 
   1 chr1_130398156     AKia    T    A        0      0        2 
   1 chr1_130398156     AOna    T    A        0      0        2 
   1 chr1_130398156     ASom    T    A        0      0        2 
   1 chr1_130398156     HCab    T    A        1      2        2 
   1 chr1_130398156     HPrz    T    A        1      2        2 
   1 chr1_130398156     ZBoe    T    A        0      0        2 
   1 chr1_130398156     ZGre    T    A        0      0        2 
   1 chr1_130398156     ZHar    T    A        0      0        2 
   1 chr1_130398156   Sample    T    A        0      0        2 
   1 chr1_130410633     AAsi    T    C        0      0        2 
   1 chr1_130410633     AKia    T    C        0      0        2 
   1 chr1_130410633     AOna    T    C        0      0        2 
   1 chr1_130410633     ASom    T    C        0      0        2 
   1 chr1_130410633     HCab    T    C        1      2        2 
   1 chr1_130410633     HPrz    T    C        1      2        2 
   1 chr1_130410633     ZBoe    T    C        0      0        2 
   1 chr1_130410633     ZGre    T    C        0      0        2 
   1 chr1_130410633     ZHar    T    C        0      0        2 
   1 chr1_130410633   Sample    T    C        0      0        2 
   1 chr1_130421767     AAsi    A    G        0      0        2 
   1 chr1_130421767     AKia    A    G        0      0        2 
   1 chr1_130421767     AOna    A    G        0      0        2 
   1 chr1_130421767     ASom    A    G        0      0        2 
   1 chr1_130421767     HCab    A    G        0      0        2 
   1 chr1_130421767     HPrz    A    G        0      0        2 
   1 chr1_130421767     ZBoe    A    G      0.5      1        2 
   1 chr1_130421767     ZGre    A    G        0      0        2 
   1 chr1_130421767     ZHar    A    G        0      0        2 
   1 chr1_130421767   Sample    A    G        0      0        2 
   1 chr1_130423948     AAsi    A    C        0      0        2 
   1 chr1_130423948     AKia    A    C        0      0        2 
   1 chr1_130423948     AOna    A    C        0      0        2 
   1 chr1_130423948     ASom    A    C        0      0        2 
   1 chr1_130423948     HCab    A    C        1      2        2 
   1 chr1_130423948     HPrz    A    C        1      2        2 
   1 chr1_130423948     ZBoe    A    C        0      0        2 
   1 chr1_130423948     ZGre    A    C        0      0        2 
   1 chr1_130423948     ZHar    A    C        0      0        2 
   1 chr1_130423948   Sample    A    C        0      0        2 
   1 chr1_130428404     AAsi    C    T        0      0        2 
   1 chr1_130428404     AKia    C    T        0      0        2 
   1 chr1_130428404     AOna    C    T        0      0        2 
   1 chr1_130428404     ASom    C    T        0      0        2 
   1 chr1_130428404     HCab    C    T      0.5      1        2 
   1 chr1_130428404     HPrz    C    T      0.5      1        2 
   1 chr1_130428404     ZBoe    C    T        0      0        2 
   1 chr1_130428404     ZGre    C    T        0      0        2 
   1 chr1_130428404     ZHar    C    T        0      0        2 
   1 chr1_130428404   Sample    C    T        0      0        2 
   1 chr1_130430025     AAsi    T    C        0      0        2 
   1 chr1_130430025     AKia    T    C        0      0        2 
   1 chr1_130430025     AOna    T    C        0      0        2 
   1 chr1_130430025     ASom    T    C        1      2        2 
   1 chr1_130430025     HCab    T    C        0      0        2 
   1 chr1_130430025     HPrz    T    C        0      0        2 
   1 chr1_130430025     ZBoe    T    C        0      0        2 
   1 chr1_130430025     ZGre    T    C        0      0        2 
   1 chr1_130430025     ZHar    T    C        0      0        2 
   1 chr1_130430025   Sample    T    C        0      0        2 
   1 chr1_130431307     AAsi    C    A        0      0        2 
   1 chr1_130431307     AKia    C    A        0      0        2 
   1 chr1_130431307     AOna    C    A        0      0        2 
   1 chr1_130431307     ASom    C    A        0      0        2 
   1 chr1_130431307     HCab    C    A        1      2        2 
   1 chr1_130431307     HPrz    C    A        1      2        2 
   1 chr1_130431307     ZBoe    C    A        0      0        2 
   1 chr1_130431307     ZGre    C    A        0      0        2 
   1 chr1_130431307     ZHar    C    A        0      0        2 
   1 chr1_130431307   Sample    C    A        0      0        2 
   1 chr1_130434804     AAsi    T    A        0      0        2 
   1 chr1_130434804     AKia    T    A        0      0        2 
   1 chr1_130434804     AOna    T    A        0      0        2 
   1 chr1_130434804     ASom    T    A        0      0        2 
   1 chr1_130434804     HCab    T    A        1      2        2 
   1 chr1_130434804     HPrz    T    A        1      2        2 
   1 chr1_130434804     ZBoe    T    A        0      0        2 
   1 chr1_130434804     ZGre    T    A        0      0        2 
   1 chr1_130434804     ZHar    T    A        0      0        2 
   1 chr1_130434804   Sample    T    A        0      0        2 
   1 chr1_130435859     AAsi    T    A        0      0        2 
   1 chr1_130435859     AKia    T    A        0      0        2 
   1 chr1_130435859     AOna    T    A      0.5      1        2 
   1 chr1_130435859     ASom    T    A        0      0        2 
   1 chr1_130435859     HCab    T    A        0      0        2 
   1 chr1_130435859     HPrz    T    A        0      0        2 
   1 chr1_130435859     ZBoe    T    A        0      0        2 
   1 chr1_130435859     ZGre    T    A        0      0        2 
   1 chr1_130435859     ZHar    T    A        0      0        2 
   1 chr1_130435859   Sample    T    A        0      0        2 
   1 chr1_130447947     AAsi    C    G        0      0        2 
   1 chr1_130447947     AKia    C    G        0      0        2 
   1 chr1_130447947     AOna    C    G        0      0        2 
   1 chr1_130447947     ASom    C    G        0      0        2 
   1 chr1_130447947     HCab    C    G        1      2        2 
   1 chr1_130447947     HPrz    C    G        1      2        2 
   1 chr1_130447947     ZBoe    C    G        0      0        2 
   1 chr1_130447947     ZGre    C    G        0      0        2 
   1 chr1_130447947     ZHar    C    G        0      0        2 
   1 chr1_130447947   Sample    C    G        0      0        2 
   1 chr1_130451042     AAsi    A    G        0      0        2 
   1 chr1_130451042     AKia    A    G        0      0        2 
   1 chr1_130451042     AOna    A    G        0      0        2 
   1 chr1_130451042     ASom    A    G        0      0        2 
   1 chr1_130451042     HCab    A    G      0.5      1        2 
   1 chr1_130451042     HPrz    A    G      0.5      1        2 
   1 chr1_130451042     ZBoe    A    G        0      0        2 
   1 chr1_130451042     ZGre    A    G        0      0        2 
   1 chr1_130451042     ZHar    A    G        0      0        2 
   1 chr1_130451042   Sample    A    G        0      0        2 
   1 chr1_130451891     AAsi    C    A        0      0        2 
   1 chr1_130451891     AKia    C    A        0      0        2 
   1 chr1_130451891     AOna    C    A        0      0        2 
   1 chr1_130451891     ASom    C    A        0      0        2 
   1 chr1_130451891     HCab    C    A        1      2        2 
   1 chr1_130451891     HPrz    C    A        1      2        2 
   1 chr1_130451891     ZBoe    C    A        0      0        2 
   1 chr1_130451891     ZGre    C    A        0      0        2 
   1 chr1_130451891     ZHar    C    A        0      0        2 
   1 chr1_130451891   Sample    C    A        0      0        2 
   1 chr1_130459396     AAsi    A    T        0      0        2 
   1 chr1_130459396     AKia    A    T        0      0        2 
   1 chr1_130459396     AOna    A    T        0      0        2 
   1 chr1_130459396     ASom    A    T        0      0        2 
   1 chr1_130459396     HCab    A    T        0      0        2 
   1 chr1_130459396     HPrz    A    T        0      0        2 
   1 chr1_130459396     ZBoe    A    T        0      0        2 
   1 chr1_130459396     ZGre    A    T      0.5      1        2 
   1 chr1_130459396     ZHar    A    T        0      0        2 
   1 chr1_130459396   Sample    A    T        0      0        2 
   1 chr1_130461531     AAsi    T    G        0      0        2 
   1 chr1_130461531     AKia    T    G        0      0        2 
   1 chr1_130461531     AOna    T    G        0      0        2 
   1 chr1_130461531     ASom    T    G        0      0        2 
   1 chr1_130461531     HCab    T    G        0      0        2 
   1 chr1_130461531     HPrz    T    G        0      0        2 
   1 chr1_130461531     ZBoe    T    G        0      0        2 
   1 chr1_130461531     ZGre    T    G        0      0        2 
   1 chr1_130461531     ZHar    T    G      0.5      1        2 
   1 chr1_130461531   Sample    T    G        0      0        2 
   1 chr1_130466793     AAsi    T    C        0      0        2 
   1 chr1_130466793     AKia    T    C        0      0        2 
   1 chr1_130466793     AOna    T    C        0      0        2 
   1 chr1_130466793     ASom    T    C        0      0        2 
   1 chr1_130466793     HCab    T    C        0      0        2 
   1 chr1_130466793     HPrz    T    C        0      0        2 
   1 chr1_130466793     ZBoe    T    C        0      0        2 
   1 chr1_130466793     ZGre    T    C      0.5      1        2 
   1 chr1_130466793     ZHar    T    C        0      0        2 
   1 chr1_130466793   Sample    T    C        0      0        2 
   1 chr1_130468152     AAsi    C    G        0      0        2 
   1 chr1_130468152     AKia    C    G        0      0        2 
   1 chr1_130468152     AOna    C    G        0      0        2 
   1 chr1_130468152     ASom    C    G        0      0        2 
   1 chr1_130468152     HCab    C    G        0      0        2 
   1 chr1_130468152     HPrz    C    G        0      0        2 
   1 chr1_130468152     ZBoe    C    G      0.5      1        2 
   1 chr1_130468152     ZGre    C    G        0      0        2 
   1 chr1_130468152     ZHar    C    G        0      0        2 
   1 chr1_130468152   Sample    C    G        0      0        2 
   1 chr1_130472751     AAsi    C    A        0      0        2 
   1 chr1_130472751     AKia    C    A        0      0        2 
   1 chr1_130472751     AOna    C    A        1      2        2 
   1 chr1_130472751     ASom    C    A        0      0        2 
   1 chr1_130472751     HCab    C    A        0      0        2 
   1 chr1_130472751     HPrz    C    A        0      0        2 
   1 chr1_130472751     ZBoe    C    A        0      0        2 
   1 chr1_130472751     ZGre    C    A        0      0        2 
   1 chr1_130472751     ZHar    C    A        0      0        2 
   1 chr1_130472751   Sample    C    A        0      0        2 
   1 chr1_130476400     AAsi    T    C        0      0        2 
   1 chr1_130476400     AKia    T    C        0      0        2 
   1 chr1_130476400     AOna    T    C        0      0        2 
   1 chr1_130476400     ASom    T    C        0      0        2 
   1 chr1_130476400     HCab    T    C        0      0        2 
   1 chr1_130476400     HPrz    T    C        0      0        2 
   1 chr1_130476400     ZBoe    T    C        0      0        2 
   1 chr1_130476400     ZGre    T    C      0.5      1        2 
   1 chr1_130476400     ZHar    T    C        0      0        2 
   1 chr1_130476400   Sample    T    C        0      0        2 
   1 chr1_130479206     AAsi    T    G        0      0        2 
   1 chr1_130479206     AKia    T    G        0      0        2 
   1 chr1_130479206     AOna    T    G        0      0        2 
   1 chr1_130479206     ASom    T    G        0      0        2 
   1 chr1_130479206     HCab    T    G      0.5      1        2 
   1 chr1_130479206     HPrz    T    G        0      0        2 
   1 chr1_130479206     ZBoe    T    G        0      0        2 
   1 chr1_130479206     ZGre    T    G        0      0        2 
   1 chr1_130479206     ZHar    T    G        0      0        2 
   1 chr1_130479206   Sample    T    G        0      0        2 
   1 chr1_130484477     AAsi    G    T        0      0        2 
   1 chr1_130484477     AKia    G    T        0      0        2 
   1 chr1_130484477     AOna    G    T        0      0        2 
   1 chr1_130484477     ASom    G    T        0      0        2 
   1 chr1_130484477     HCab    G    T        0      0        2 
   1 chr1_130484477     HPrz    G    T      0.5      1        2 
   1 chr1_130484477     ZBoe    G    T        0      0        2 
   1 chr1_130484477     ZGre    G    T        0      0        2 
   1 chr1_130484477     ZHar    G    T        0      0        2 
   1 chr1_130484477   Sample    G    T        0      0        2 
   1 chr1_130488839     AAsi    G    T        0      0        2 
   1 chr1_130488839     AKia    G    T        0      0        2 
   1 chr1_130488839     AOna    G    T        0      0        2 
   1 chr1_130488839     ASom    G    T        1      2        2 
   1 chr1_130488839     HCab    G    T        0      0        2 
   1 chr1_130488839     HPrz    G    T        0      0        2 
   1 chr1_130488839     ZBoe    G    T        0      0        2 
   1 chr1_130488839     ZGre    G    T        0      0        2 
   1 chr1_130488839     ZHar    G    T        0      0        2 
   1 chr1_130488839   Sample    G    T        0      0        2 
   1 chr1_130490016     AAsi    C    A        0      0        2 
   1 chr1_130490016     AKia    C    A        0      0        2 
   1 chr1_130490016     AOna    C    A        0      0        2 
   1 chr1_130490016     ASom    C    A        0      0        2 
   1 chr1_130490016     HCab    C    A        1      2        2 
   1 chr1_130490016     HPrz    C    A        1      2        2 
   1 chr1_130490016     ZBoe    C    A        0      0        2 
   1 chr1_130490016     ZGre    C    A        0      0        2 
   1 chr1_130490016     ZHar    C    A        0      0        2 
   1 chr1_130490016   Sample    C    A        0      0        2 
   1 chr1_130490126     AAsi    T    C        1      2        2 
   1 chr1_130490126     AKia    T    C        0      0        2 
   1 chr1_130490126     AOna    T    C        0      0        2 
   1 chr1_130490126     ASom    T    C        0      0        2 
   1 chr1_130490126     HCab    T    C        0      0        2 
   1 chr1_130490126     HPrz    T    C        0      0        2 
   1 chr1_130490126     ZBoe    T    C        0      0        2 
   1 chr1_130490126     ZGre    T    C        0      0        2 
   1 chr1_130490126     ZHar    T    C        0      0        2 
   1 chr1_130490126   Sample    T    C        1      2        2 
   1 chr1_130492880     AAsi    A    G        0      0        2 
   1 chr1_130492880     AKia    A    G        0      0        2 
   1 chr1_130492880     AOna    A    G        0      0        2 
   1 chr1_130492880     ASom    A    G        0      0        2 
   1 chr1_130492880     HCab    A    G        0      0        2 
   1 chr1_130492880     HPrz    A    G        0      0        2 
   1 chr1_130492880     ZBoe    A    G        1      2        2 
   1 chr1_130492880     ZGre    A    G        0      0        2 
   1 chr1_130492880     ZHar    A    G        0      0        2 
   1 chr1_130492880   Sample    A    G        0      0        2 
   1 chr1_130493875     AAsi    A    C        0      0        2 
   1 chr1_130493875     AKia    A    C        0      0        2 
   1 chr1_130493875     AOna    A    C        0      0        2 
   1 chr1_130493875     ASom    A    C        0      0        2 
   1 chr1_130493875     HCab    A    C        1      2        2 
   1 chr1_130493875     HPrz    A    C        1      2        2 
   1 chr1_130493875     ZBoe    A    C        0      0        2 
   1 chr1_130493875     ZGre    A    C        0      0        2 
   1 chr1_130493875     ZHar    A    C        0      0        2 
   1 chr1_130493875   Sample    A    C        0      0        2 
   1 chr1_130494078     AAsi    T    C        0      0        2 
   1 chr1_130494078     AKia    T    C        0      0        2 
   1 chr1_130494078     AOna    T    C        0      0        2 
   1 chr1_130494078     ASom    T    C        0      0        2 
   1 chr1_130494078     HCab    T    C        1      2        2 
   1 chr1_130494078     HPrz    T    C        1      2        2 
   1 chr1_130494078     ZBoe    T    C        0      0        2 
   1 chr1_130494078     ZGre    T    C        0      0        2 
   1 chr1_130494078     ZHar    T    C        0      0        2 
   1 chr1_130494078   Sample    T    C        0      0        2 
   1 chr1_130497336     AAsi    C    T        0      0        2 
   1 chr1_130497336     AKia    C    T        0      0        2 
   1 chr1_130497336     AOna    C    T        0      0        2 
   1 chr1_130497336     ASom    C    T        0      0        2 
   1 chr1_130497336     HCab    C    T        1      2        2 
   1 chr1_130497336     HPrz    C    T        1      2        2 
   1 chr1_130497336     ZBoe    C    T        0      0        2 
   1 chr1_130497336     ZGre    C    T        0      0        2 
   1 chr1_130497336     ZHar    C    T        0      0        2 
   1 chr1_130497336   Sample    C    T        0      0        2 
   1 chr1_130505784     AAsi    G    T        0      0        2 
   1 chr1_130505784     AKia    G    T        0      0        2 
   1 chr1_130505784     AOna    G    T        0      0        2 
   1 chr1_130505784     ASom    G    T        1      2        2 
   1 chr1_130505784     HCab    G    T        0      0        2 
   1 chr1_130505784     HPrz    G    T        0      0        2 
   1 chr1_130505784     ZBoe    G    T        0      0        2 
   1 chr1_130505784     ZGre    G    T        0      0        2 
   1 chr1_130505784     ZHar    G    T        0      0        2 
   1 chr1_130505784   Sample    G    T        0      0        2 
   1 chr1_130517914     AAsi    A    T        0      0        2 
   1 chr1_130517914     AKia    A    T        0      0        2 
   1 chr1_130517914     AOna    A    T        1      2        2 
   1 chr1_130517914     ASom    A    T        0      0        2 
   1 chr1_130517914     HCab    A    T        0      0        2 
   1 chr1_130517914     HPrz    A    T        0      0        2 
   1 chr1_130517914     ZBoe    A    T        0      0        2 
   1 chr1_130517914     ZGre    A    T        0      0        2 
   1 chr1_130517914     ZHar    A    T        0      0        2 
   1 chr1_130517914   Sample    A    T        0      0        2 
   1 chr1_130532401     AAsi    G    A        1      2        2 
   1 chr1_130532401     AKia    G    A        0      0        2 
   1 chr1_130532401     AOna    G    A        0      0        2 
   1 chr1_130532401     ASom    G    A        1      2        2 
   1 chr1_130532401     HCab    G    A        0      0        2 
   1 chr1_130532401     HPrz    G    A        0      0        2 
   1 chr1_130532401     ZBoe    G    A        0      0        2 
   1 chr1_130532401     ZGre    G    A        0      0        2 
   1 chr1_130532401     ZHar    G    A        0      0        2 
   1 chr1_130532401   Sample    G    A        1      2        2 
   1 chr1_130547012     AAsi    T    G        0      0        2 
   1 chr1_130547012     AKia    T    G      0.5      1        2 
   1 chr1_130547012     AOna    T    G      0.5      1        2 
   1 chr1_130547012     ASom    T    G        0      0        2 
   1 chr1_130547012     HCab    T    G        0      0        2 
   1 chr1_130547012     HPrz    T    G        0      0        2 
   1 chr1_130547012     ZBoe    T    G        0      0        2 
   1 chr1_130547012     ZGre    T    G        0      0        2 
   1 chr1_130547012     ZHar    T    G        0      0        2 
   1 chr1_130547012   Sample    T    G        0      0        2 
   1 chr1_130550900     AAsi    A    G        0      0        2 
   1 chr1_130550900     AKia    A    G        0      0        2 
   1 chr1_130550900     AOna    A    G        0      0        2 
   1 chr1_130550900     ASom    A    G        0      0        2 
   1 chr1_130550900     HCab    A    G        1      2        2 
   1 chr1_130550900     HPrz    A    G        1      2        2 
   1 chr1_130550900     ZBoe    A    G        0      0        2 
   1 chr1_130550900     ZGre    A    G        0      0        2 
   1 chr1_130550900     ZHar    A    G        0      0        2 
   1 chr1_130550900   Sample    A    G        0      0        2 
   1 chr1_130553797     AAsi    C    T        0      0        2 
   1 chr1_130553797     AKia    C    T      0.5      1        2 
   1 chr1_130553797     AOna    C    T        0      0        2 
   1 chr1_130553797     ASom    C    T        0      0        2 
   1 chr1_130553797     HCab    C    T        0      0        2 
   1 chr1_130553797     HPrz    C    T        0      0        2 
   1 chr1_130553797     ZBoe    C    T        0      0        2 
   1 chr1_130553797     ZGre    C    T        0      0        2 
   1 chr1_130553797     ZHar    C    T        0      0        2 
   1 chr1_130553797   Sample    C    T        0      0        2 
   1 chr1_130554099     AAsi    T    C        0      0        2 
   1 chr1_130554099     AKia    T    C        0      0        2 
   1 chr1_130554099     AOna    T    C        0      0        2 
   1 chr1_130554099     ASom    T    C        0      0        2 
   1 chr1_130554099     HCab    T    C        1      2        2 
   1 chr1_130554099     HPrz    T    C        1      2        2 
   1 chr1_130554099     ZBoe    T    C        0      0        2 
   1 chr1_130554099     ZGre    T    C        0      0        2 
   1 chr1_130554099     ZHar    T    C        0      0        2 
   1 chr1_130554099   Sample    T    C        0      0        2 
   1 chr1_130554807     AAsi    T    C        0      0        2 
   1 chr1_130554807     AKia    T    C        1      2        2 
   1 chr1_130554807     AOna    T    C      0.5      1        2 
   1 chr1_130554807     ASom    T    C        0      0        2 
   1 chr1_130554807     HCab    T    C        0      0        2 
   1 chr1_130554807     HPrz    T    C        0      0        2 
   1 chr1_130554807     ZBoe    T    C        0      0        2 
   1 chr1_130554807     ZGre    T    C        0      0        2 
   1 chr1_130554807     ZHar    T    C        0      0        2 
   1 chr1_130554807   Sample    T    C        0      0        2 
   1 chr1_130562006     AAsi    G    A        0      0        2 
   1 chr1_130562006     AKia    G    A        0      0        2 
   1 chr1_130562006     AOna    G    A        0      0        2 
   1 chr1_130562006     ASom    G    A        0      0        2 
   1 chr1_130562006     HCab    G    A        1      2        2 
   1 chr1_130562006     HPrz    G    A        1      2        2 
   1 chr1_130562006     ZBoe    G    A        0      0        2 
   1 chr1_130562006     ZGre    G    A        0      0        2 
   1 chr1_130562006     ZHar    G    A        0      0        2 
   1 chr1_130562006   Sample    G    A        0      0        2 
   1 chr1_130562354     AAsi    G    T        0      0        2 
   1 chr1_130562354     AKia    G    T        0      0        2 
   1 chr1_130562354     AOna    G    T        0      0        2 
   1 chr1_130562354     ASom    G    T        0      0        2 
   1 chr1_130562354     HCab    G    T        1      2        2 
   1 chr1_130562354     HPrz    G    T        1      2        2 
   1 chr1_130562354     ZBoe    G    T        0      0        2 
   1 chr1_130562354     ZGre    G    T        0      0        2 
   1 chr1_130562354     ZHar    G    T        0      0        2 
   1 chr1_130562354   Sample    G    T        0      0        2 
   1 chr1_130563061     AAsi    A    G      0.5      1        2 
   1 chr1_130563061     AKia    A    G        0      0        2 
   1 chr1_130563061     AOna    A    G        0      0        2 
   1 chr1_130563061     ASom    A    G        0      0        2 
   1 chr1_130563061     HCab    A    G        0      0        2 
   1 chr1_130563061     HPrz    A    G        0      0        2 
   1 chr1_130563061     ZBoe    A    G        0      0        2 
   1 chr1_130563061     ZGre    A    G        0      0        2 
   1 chr1_130563061     ZHar    A    G        0      0        2 
   1 chr1_130563061   Sample    A    G        0      0        2 
   1 chr1_130569817     AAsi    G    C        0      0        2 
   1 chr1_130569817     AKia    G    C        0      0        2 
   1 chr1_130569817     AOna    G    C        0      0        2 
   1 chr1_130569817     ASom    G    C        0      0        2 
   1 chr1_130569817     HCab    G    C        0      0        2 
   1 chr1_130569817     HPrz    G    C        0      0        2 
   1 chr1_130569817     ZBoe    G    C        1      2        2 
   1 chr1_130569817     ZGre    G    C        0      0        2 
   1 chr1_130569817     ZHar    G    C        0      0        2 
   1 chr1_130569817   Sample    G    C        0      0        2 
   1 chr1_130577636     AAsi    T    C        0      0        2 
   1 chr1_130577636     AKia    T    C        0      0        2 
   1 chr1_130577636     AOna    T    C        0      0        2 
   1 chr1_130577636     ASom    T    C        0      0        2 
   1 chr1_130577636     HCab    T    C        1      2        2 
   1 chr1_130577636     HPrz    T    C        1      2        2 
   1 chr1_130577636     ZBoe    T    C        0      0        2 
   1 chr1_130577636     ZGre    T    C        0      0        2 
   1 chr1_130577636     ZHar    T    C        0      0        2 
   1 chr1_130577636   Sample    T    C        0      0        2 
   1 chr1_130577975     AAsi    G    T        0      0        2 
   1 chr1_130577975     AKia    G    T        0      0        2 
   1 chr1_130577975     AOna    G    T        0      0        2 
   1 chr1_130577975     ASom    G    T        0      0        2 
   1 chr1_130577975     HCab    G    T        0      0        2 
   1 chr1_130577975     HPrz    G    T        0      0        2 
   1 chr1_130577975     ZBoe    G    T        0      0        2 
   1 chr1_130577975     ZGre    G    T        0      0        2 
   1 chr1_130577975     ZHar    G    T        1      2        2 
   1 chr1_130577975   Sample    G    T        0      0        2 
   1 chr1_130582744     AAsi    A    G        0      0        2 
   1 chr1_130582744     AKia    A    G      0.5      1        2 
   1 chr1_130582744     AOna    A    G        0      0        2 
   1 chr1_130582744     ASom    A    G        0      0        2 
   1 chr1_130582744     HCab    A    G        0      0        2 
   1 chr1_130582744     HPrz    A    G        0      0        2 
   1 chr1_130582744     ZBoe    A    G        0      0        2 
   1 chr1_130582744     ZGre    A    G        0      0        2 
   1 chr1_130582744     ZHar    A    G        0      0        2 
   1 chr1_130582744   Sample    A    G        0      0        2 
   1 chr1_130587746     AAsi    T    C        0      0        2 
   1 chr1_130587746     AKia    T    C        0      0        2 
   1 chr1_130587746     AOna    T    C        0      0        2 
   1 chr1_130587746     ASom    T    C        0      0        2 
   1 chr1_130587746     HCab    T    C        0      0        2 
   1 chr1_130587746     HPrz    T    C        0      0        2 
   1 chr1_130587746     ZBoe    T    C      0.5      1        2 
   1 chr1_130587746     ZGre    T    C        0      0        2 
   1 chr1_130587746     ZHar    T    C        0      0        2 
   1 chr1_130587746   Sample    T    C        0      0        2 
   1 chr1_130596469     AAsi    G    A        0      0        2 
   1 chr1_130596469     AKia    G    A        0      0        2 
   1 chr1_130596469     AOna    G    A        0      0        2 
   1 chr1_130596469     ASom    G    A        0      0        2 
   1 chr1_130596469     HCab    G    A        1      2        2 
   1 chr1_130596469     HPrz    G    A        1      2        2 
   1 chr1_130596469     ZBoe    G    A        0      0        2 
   1 chr1_130596469     ZGre    G    A        0      0        2 
   1 chr1_130596469     ZHar    G    A        0      0        2 
   1 chr1_130596469   Sample    G    A        0      0        2 
   1 chr1_130598013     AAsi    C    T        0      0        2 
   1 chr1_130598013     AKia    C    T        0      0        2 
   1 chr1_130598013     AOna    C    T        0      0        2 
   1 chr1_130598013     ASom    C    T        0      0        2 
   1 chr1_130598013     HCab    C    T        1      2        2 
   1 chr1_130598013     HPrz    C    T        1      2        2 
   1 chr1_130598013     ZBoe    C    T        0      0        2 
   1 chr1_130598013     ZGre    C    T        0      0        2 
   1 chr1_130598013     ZHar    C    T        0      0        2 
   1 chr1_130598013   Sample    C    T        0      0        2 
   1 chr1_130600027     AAsi    G    A        0      0        2 
   1 chr1_130600027     AKia    G    A        0      0        2 
   1 chr1_130600027     AOna    G    A        0      0        2 
   1 chr1_130600027     ASom    G    A        0      0        2 
   1 chr1_130600027     HCab    G    A        0      0        2 
   1 chr1_130600027     HPrz    G    A        0      0        2 
   1 chr1_130600027     ZBoe    G    A        0      0        2 
   1 chr1_130600027     ZGre    G    A        0      0        2 
   1 chr1_130600027     ZHar    G    A        1      2        2 
   1 chr1_130600027   Sample    G    A        0      0        2 
   1 chr1_130603944     AAsi    T    C        0      0        2 
   1 chr1_130603944     AKia    T    C      0.5      1        2 
   1 chr1_130603944     AOna    T    C        0      0        2 
   1 chr1_130603944     ASom    T    C        0      0        2 
   1 chr1_130603944     HCab    T    C        0      0        2 
   1 chr1_130603944     HPrz    T    C        0      0        2 
   1 chr1_130603944     ZBoe    T    C        0      0        2 
   1 chr1_130603944     ZGre    T    C        0      0        2 
   1 chr1_130603944     ZHar    T    C        0      0        2 
   1 chr1_130603944   Sample    T    C        0      0        2 
   1 chr1_130604040     AAsi    C    T        0      0        2 
   1 chr1_130604040     AKia    C    T        0      0        2 
   1 chr1_130604040     AOna    C    T      0.5      1        2 
   1 chr1_130604040     ASom    C    T        0      0        2 
   1 chr1_130604040     HCab    C    T        0      0        2 
   1 chr1_130604040     HPrz    C    T        0      0        2 
   1 chr1_130604040     ZBoe    C    T        0      0        2 
   1 chr1_130604040     ZGre    C    T        0      0        2 
   1 chr1_130604040     ZHar    C    T        0      0        2 
   1 chr1_130604040   Sample    C    T        0      0        2 
   1 chr1_130604234     AAsi    G    T        0      0        2 
   1 chr1_130604234     AKia    G    T        0      0        2 
   1 chr1_130604234     AOna    G    T        0      0        2 
   1 chr1_130604234     ASom    G    T        0      0        2 
   1 chr1_130604234     HCab    G    T        1      2        2 
   1 chr1_130604234     HPrz    G    T        1      2        2 
   1 chr1_130604234     ZBoe    G    T        0      0        2 
   1 chr1_130604234     ZGre    G    T        0      0        2 
   1 chr1_130604234     ZHar    G    T        0      0        2 
   1 chr1_130604234   Sample    G    T        0      0        2 
   1 chr1_130605295     AAsi    T    C        0      0        2 
   1 chr1_130605295     AKia    T    C        0      0        2 
   1 chr1_130605295     AOna    T    C        0      0        2 
   1 chr1_130605295     ASom    T    C        0      0        2 
   1 chr1_130605295     HCab    T    C        1      2        2 
   1 chr1_130605295     HPrz    T    C        1      2        2 
   1 chr1_130605295     ZBoe    T    C        0      0        2 
   1 chr1_130605295     ZGre    T    C        0      0        2 
   1 chr1_130605295     ZHar    T    C        0      0        2 
   1 chr1_130605295   Sample    T    C        0      0        2 
   1 chr1_130612932     AAsi    G    T        0      0        2 
   1 chr1_130612932     AKia    G    T        0      0        2 
   1 chr1_130612932     AOna    G    T      0.5      1        2 
   1 chr1_130612932     ASom    G    T        0      0        2 
   1 chr1_130612932     HCab    G    T        0      0        2 
   1 chr1_130612932     HPrz    G    T        0      0        2 
   1 chr1_130612932     ZBoe    G    T        0      0        2 
   1 chr1_130612932     ZGre    G    T        0      0        2 
   1 chr1_130612932     ZHar    G    T        0      0        2 
   1 chr1_130612932   Sample    G    T        0      0        2 
   1 chr1_130631278     AAsi    T    C        0      0        2 
   1 chr1_130631278     AKia    T    C        0      0        2 
   1 chr1_130631278     AOna    T    C        0      0        2 
   1 chr1_130631278     ASom    T    C        0      0        2 
   1 chr1_130631278     HCab    T    C        0      0        2 
   1 chr1_130631278     HPrz    T    C      0.5      1        2 
   1 chr1_130631278     ZBoe    T    C        0      0        2 
   1 chr1_130631278     ZGre    T    C        0      0        2 
   1 chr1_130631278     ZHar    T    C        0      0        2 
   1 chr1_130631278   Sample    T    C        0      0        2 
   1 chr1_130642044     AAsi    A    C        0      0        2 
   1 chr1_130642044     AKia    A    C        0      0        2 
   1 chr1_130642044     AOna    A    C        0      0        2 
   1 chr1_130642044     ASom    A    C        0      0        2 
   1 chr1_130642044     HCab    A    C        0      0        2 
   1 chr1_130642044     HPrz    A    C        0      0        2 
   1 chr1_130642044     ZBoe    A    C        0      0        2 
   1 chr1_130642044     ZGre    A    C        0      0        2 
   1 chr1_130642044     ZHar    A    C      0.5      1        2 
   1 chr1_130642044   Sample    A    C        0      0        2 
   1 chr1_130643099     AAsi    C    T        0      0        2 
   1 chr1_130643099     AKia    C    T        0      0        2 
   1 chr1_130643099     AOna    C    T        0      0        2 
   1 chr1_130643099     ASom    C    T        0      0        2 
   1 chr1_130643099     HCab    C    T        1      2        2 
   1 chr1_130643099     HPrz    C    T        1      2        2 
   1 chr1_130643099     ZBoe    C    T        0      0        2 
   1 chr1_130643099     ZGre    C    T        0      0        2 
   1 chr1_130643099     ZHar    C    T        0      0        2 
   1 chr1_130643099   Sample    C    T        0      0        2 
   1 chr1_130650215     AAsi    G    A        0      0        2 
   1 chr1_130650215     AKia    G    A        0      0        2 
   1 chr1_130650215     AOna    G    A        0      0        2 
   1 chr1_130650215     ASom    G    A        1      2        2 
   1 chr1_130650215     HCab    G    A        0      0        2 
   1 chr1_130650215     HPrz    G    A        0      0        2 
   1 chr1_130650215     ZBoe    G    A        0      0        2 
   1 chr1_130650215     ZGre    G    A        0      0        2 
   1 chr1_130650215     ZHar    G    A        0      0        2 
   1 chr1_130650215   Sample    G    A        0      0        2 
   1 chr1_130651041     AAsi    T    A        0      0        2 
   1 chr1_130651041     AKia    T    A        0      0        2 
   1 chr1_130651041     AOna    T    A        0      0        2 
   1 chr1_130651041     ASom    T    A        0      0        2 
   1 chr1_130651041     HCab    T    A        1      2        2 
   1 chr1_130651041     HPrz    T    A        1      2        2 
   1 chr1_130651041     ZBoe    T    A        0      0        2 
   1 chr1_130651041     ZGre    T    A        0      0        2 
   1 chr1_130651041     ZHar    T    A        0      0        2 
   1 chr1_130651041   Sample    T    A        0      0        2 
   1 chr1_130651793     AAsi    G    C        0      0        2 
   1 chr1_130651793     AKia    G    C        0      0        2 
   1 chr1_130651793     AOna    G    C      0.5      1        2 
   1 chr1_130651793     ASom    G    C        0      0        2 
   1 chr1_130651793     HCab    G    C        0      0        2 
   1 chr1_130651793     HPrz    G    C        0      0        2 
   1 chr1_130651793     ZBoe    G    C        0      0        2 
   1 chr1_130651793     ZGre    G    C        0      0        2 
   1 chr1_130651793     ZHar    G    C        0      0        2 
   1 chr1_130651793   Sample    G    C        0      0        2 
   1 chr1_130656152     AAsi    A    C        0      0        2 
   1 chr1_130656152     AKia    A    C        0      0        2 
   1 chr1_130656152     AOna    A    C        0      0        2 
   1 chr1_130656152     ASom    A    C        0      0        2 
   1 chr1_130656152     HCab    A    C        0      0        2 
   1 chr1_130656152     HPrz    A    C        0      0        2 
   1 chr1_130656152     ZBoe    A    C        0      0        2 
   1 chr1_130656152     ZGre    A    C        0      0        2 
   1 chr1_130656152     ZHar    A    C        1      2        2 
   1 chr1_130656152   Sample    A    C        0      0        2 
   1 chr1_130660891     AAsi    C    T        0      0        2 
   1 chr1_130660891     AKia    C    T        0      0        2 
   1 chr1_130660891     AOna    C    T        1      2        2 
   1 chr1_130660891     ASom    C    T        0      0        2 
   1 chr1_130660891     HCab    C    T        0      0        2 
   1 chr1_130660891     HPrz    C    T        0      0        2 
   1 chr1_130660891     ZBoe    C    T        0      0        2 
   1 chr1_130660891     ZGre    C    T        0      0        2 
   1 chr1_130660891     ZHar    C    T        0      0        2 
   1 chr1_130660891   Sample    C    T        0      0        2 
   1 chr1_130666679     AAsi    G    C        0      0        2 
   1 chr1_130666679     AKia    G    C        0      0        2 
   1 chr1_130666679     AOna    G    C        0      0        2 
   1 chr1_130666679     ASom    G    C        0      0        2 
   1 chr1_130666679     HCab    G    C        1      2        2 
   1 chr1_130666679     HPrz    G    C        1      2        2 
   1 chr1_130666679     ZBoe    G    C        0      0        2 
   1 chr1_130666679     ZGre    G    C        0      0        2 
   1 chr1_130666679     ZHar    G    C        0      0        2 
   1 chr1_130666679   Sample    G    C        0      0        2 
   1 chr1_130668317     AAsi    G    C        0      0        2 
   1 chr1_130668317     AKia    G    C        0      0        2 
   1 chr1_130668317     AOna    G    C        0      0        2 
   1 chr1_130668317     ASom    G    C        0      0        2 
   1 chr1_130668317     HCab    G    C        0      0        2 
   1 chr1_130668317     HPrz    G    C        0      0        2 
   1 chr1_130668317     ZBoe    G    C        0      0        2 
   1 chr1_130668317     ZGre    G    C        0      0        2 
   1 chr1_130668317     ZHar    G    C        1      2        2 
   1 chr1_130668317   Sample    G    C        0      0        2 
   1 chr1_130673577     AAsi    G    C        0      0        2 
   1 chr1_130673577     AKia    G    C        0      0        2 
   1 chr1_130673577     AOna    G    C        0      0        2 
   1 chr1_130673577     ASom    G    C        0      0        2 
   1 chr1_130673577     HCab    G    C        1      2        2 
   1 chr1_130673577     HPrz    G    C        1      2        2 
   1 chr1_130673577     ZBoe    G    C        0      0        2 
   1 chr1_130673577     ZGre    G    C        0      0        2 
   1 chr1_130673577     ZHar    G    C        0      0        2 
   1 chr1_130673577   Sample    G    C        0      0        2 
   1 chr1_130673706     AAsi    A    G        0      0        2 
   1 chr1_130673706     AKia    A    G        0      0        2 
   1 chr1_130673706     AOna    A    G        0      0        2 
   1 chr1_130673706     ASom    A    G        0      0        2 
   1 chr1_130673706     HCab    A    G        0      0        2 
   1 chr1_130673706     HPrz    A    G        0      0        2 
   1 chr1_130673706     ZBoe    A    G        0      0        2 
   1 chr1_130673706     ZGre    A    G      0.5      1        2 
   1 chr1_130673706     ZHar    A    G        0      0        2 
   1 chr1_130673706   Sample    A    G        0      0        2 
   1 chr1_130674646     AAsi    T    C        0      0        2 
   1 chr1_130674646     AKia    T    C        0      0        2 
   1 chr1_130674646     AOna    T    C        0      0        2 
   1 chr1_130674646     ASom    T    C        0      0        2 
   1 chr1_130674646     HCab    T    C        1      2        2 
   1 chr1_130674646     HPrz    T    C      0.5      1        2 
   1 chr1_130674646     ZBoe    T    C        0      0        2 
   1 chr1_130674646     ZGre    T    C        0      0        2 
   1 chr1_130674646     ZHar    T    C        0      0        2 
   1 chr1_130674646   Sample    T    C        0      0        2 
   1 chr1_130677174     AAsi    G    C        0      0        2 
   1 chr1_130677174     AKia    G    C        0      0        2 
   1 chr1_130677174     AOna    G    C        0      0        2 
   1 chr1_130677174     ASom    G    C        0      0        2 
   1 chr1_130677174     HCab    G    C        1      2        2 
   1 chr1_130677174     HPrz    G    C        1      2        2 
   1 chr1_130677174     ZBoe    G    C        0      0        2 
   1 chr1_130677174     ZGre    G    C        0      0        2 
   1 chr1_130677174     ZHar    G    C        0      0        2 
   1 chr1_130677174   Sample    G    C        0      0        2 
   1 chr1_130678271     AAsi    T    C        0      0        2 
   1 chr1_130678271     AKia    T    C        0      0        2 
   1 chr1_130678271     AOna    T    C        1      2        2 
   1 chr1_130678271     ASom    T    C        0      0        2 
   1 chr1_130678271     HCab    T    C        0      0        2 
   1 chr1_130678271     HPrz    T    C        0      0        2 
   1 chr1_130678271     ZBoe    T    C        0      0        2 
   1 chr1_130678271     ZGre    T    C        0      0        2 
   1 chr1_130678271     ZHar    T    C        0      0        2 
   1 chr1_130678271   Sample    T    C        0      0        2 
   1 chr1_130678651     AAsi    C    T        0      0        2 
   1 chr1_130678651     AKia    C    T        0      0        2 
   1 chr1_130678651     AOna    C    T        0      0        2 
   1 chr1_130678651     ASom    C    T        0      0        2 
   1 chr1_130678651     HCab    C    T        1      2        2 
   1 chr1_130678651     HPrz    C    T        1      2        2 
   1 chr1_130678651     ZBoe    C    T        0      0        2 
   1 chr1_130678651     ZGre    C    T        0      0        2 
   1 chr1_130678651     ZHar    C    T        0      0        2 
   1 chr1_130678651   Sample    C    T        0      0        2 
   1 chr1_130679800     AAsi    A    C        0      0        2 
   1 chr1_130679800     AKia    A    C        0      0        2 
   1 chr1_130679800     AOna    A    C        0      0        2 
   1 chr1_130679800     ASom    A    C        0      0        2 
   1 chr1_130679800     HCab    A    C        1      2        2 
   1 chr1_130679800     HPrz    A    C        1      2        2 
   1 chr1_130679800     ZBoe    A    C        0      0        2 
   1 chr1_130679800     ZGre    A    C        0      0        2 
   1 chr1_130679800     ZHar    A    C        0      0        2 
   1 chr1_130679800   Sample    A    C        0      0        2 
   1 chr1_130692401     AAsi    A    G        0      0        2 
   1 chr1_130692401     AKia    A    G        0      0        2 
   1 chr1_130692401     AOna    A    G        0      0        2 
   1 chr1_130692401     ASom    A    G        0      0        2 
   1 chr1_130692401     HCab    A    G        1      2        2 
   1 chr1_130692401     HPrz    A    G        1      2        2 
   1 chr1_130692401     ZBoe    A    G        0      0        2 
   1 chr1_130692401     ZGre    A    G        0      0        2 
   1 chr1_130692401     ZHar    A    G        0      0        2 
   1 chr1_130692401   Sample    A    G        0      0        2 
   1 chr1_130693126     AAsi    T    C        1      2        2 
   1 chr1_130693126     AKia    T    C        0      0        2 
   1 chr1_130693126     AOna    T    C        0      0        2 
   1 chr1_130693126     ASom    T    C        1      2        2 
   1 chr1_130693126     HCab    T    C        0      0        2 
   1 chr1_130693126     HPrz    T    C        0      0        2 
   1 chr1_130693126     ZBoe    T    C        0      0        2 
   1 chr1_130693126     ZGre    T    C        0      0        2 
   1 chr1_130693126     ZHar    T    C        0      0        2 
   1 chr1_130693126   Sample    T    C        1      2        2 
   1 chr1_130694043     AAsi    G    C        0      0        2 
   1 chr1_130694043     AKia    G    C        0      0        2 
   1 chr1_130694043     AOna    G    C        0      0        2 
   1 chr1_130694043     ASom    G    C        0      0        2 
   1 chr1_130694043     HCab    G    C        0      0        2 
   1 chr1_130694043     HPrz    G    C        0      0        2 
   1 chr1_130694043     ZBoe    G    C        0      0        2 
   1 chr1_130694043     ZGre    G    C        0      0        2 
   1 chr1_130694043     ZHar    G    C        1      2        2 
   1 chr1_130694043   Sample    G    C        0      0        2 
   1 chr1_130696549     AAsi    T    C        0      0        2 
   1 chr1_130696549     AKia    T    C        0      0        2 
   1 chr1_130696549     AOna    T    C        0      0        2 
   1 chr1_130696549     ASom    T    C        0      0        2 
   1 chr1_130696549     HCab    T    C      0.5      1        2 
   1 chr1_130696549     HPrz    T    C        0      0        2 
   1 chr1_130696549     ZBoe    T    C        0      0        2 
   1 chr1_130696549     ZGre    T    C        0      0        2 
   1 chr1_130696549     ZHar    T    C        0      0        2 
   1 chr1_130696549   Sample    T    C        0      0        2 
   1 chr1_130708175     AAsi    C    A      0.5      1        2 
   1 chr1_130708175     AKia    C    A        0      0        2 
   1 chr1_130708175     AOna    C    A        0      0        2 
   1 chr1_130708175     ASom    C    A        0      0        2 
   1 chr1_130708175     HCab    C    A        0      0        2 
   1 chr1_130708175     HPrz    C    A        0      0        2 
   1 chr1_130708175     ZBoe    C    A        0      0        2 
   1 chr1_130708175     ZGre    C    A        0      0        2 
   1 chr1_130708175     ZHar    C    A        0      0        2 
   1 chr1_130708175   Sample    C    A        1      2        2 
   1 chr1_130710759     AAsi    C    G        0      0        2 
   1 chr1_130710759     AKia    C    G        0      0        2 
   1 chr1_130710759     AOna    C    G        0      0        2 
   1 chr1_130710759     ASom    C    G        0      0        2 
   1 chr1_130710759     HCab    C    G        0      0        2 
   1 chr1_130710759     HPrz    C    G        0      0        2 
   1 chr1_130710759     ZBoe    C    G      0.5      1        2 
   1 chr1_130710759     ZGre    C    G        0      0        2 
   1 chr1_130710759     ZHar    C    G        0      0        2 
   1 chr1_130710759   Sample    C    G        0      0        2 
   1 chr1_130711783     AAsi    A    G        0      0        2 
   1 chr1_130711783     AKia    A    G        0      0        2 
   1 chr1_130711783     AOna    A    G        0      0        2 
   1 chr1_130711783     ASom    A    G        0      0        2 
   1 chr1_130711783     HCab    A    G        1      2        2 
   1 chr1_130711783     HPrz    A    G        1      2        2 
   1 chr1_130711783     ZBoe    A    G        0      0        2 
   1 chr1_130711783     ZGre    A    G        0      0        2 
   1 chr1_130711783     ZHar    A    G        0      0        2 
   1 chr1_130711783   Sample    A    G        0      0        2 
   1 chr1_130714925     AAsi    G    C        0      0        2 
   1 chr1_130714925     AKia    G    C        0      0        2 
   1 chr1_130714925     AOna    G    C        0      0        2 
   1 chr1_130714925     ASom    G    C        0      0        2 
   1 chr1_130714925     HCab    G    C        0      0        2 
   1 chr1_130714925     HPrz    G    C        0      0        2 
   1 chr1_130714925     ZBoe    G    C        1      2        2 
   1 chr1_130714925     ZGre    G    C        1      2        2 
   1 chr1_130714925     ZHar    G    C        1      2        2 
   1 chr1_130714925   Sample    G    C        0      0        2 
   1 chr1_130719381     AAsi    C    A        0      0        2 
   1 chr1_130719381     AKia    C    A        0      0        2 
   1 chr1_130719381     AOna    C    A        0      0        2 
   1 chr1_130719381     ASom    C    A        0      0        2 
   1 chr1_130719381     HCab    C    A        0      0        2 
   1 chr1_130719381     HPrz    C    A        0      0        2 
   1 chr1_130719381     ZBoe    C    A      0.5      1        2 
   1 chr1_130719381     ZGre    C    A        0      0        2 
   1 chr1_130719381     ZHar    C    A        0      0        2 
   1 chr1_130719381   Sample    C    A        0      0        2 
   1 chr1_130731955     AAsi    T    C        1      2        2 
   1 chr1_130731955     AKia    T    C        0      0        2 
   1 chr1_130731955     AOna    T    C        0      0        2 
   1 chr1_130731955     ASom    T    C        0      0        2 
   1 chr1_130731955     HCab    T    C        0      0        2 
   1 chr1_130731955     HPrz    T    C        0      0        2 
   1 chr1_130731955     ZBoe    T    C        0      0        2 
   1 chr1_130731955     ZGre    T    C        0      0        2 
   1 chr1_130731955     ZHar    T    C        0      0        2 
   1 chr1_130731955   Sample    T    C        1      2        2 
   1 chr1_130734564     AAsi    A    G        0      0        2 
   1 chr1_130734564     AKia    A    G        0      0        2 
   1 chr1_130734564     AOna    A    G      0.5      1        2 
   1 chr1_130734564     ASom    A    G        0      0        2 
   1 chr1_130734564     HCab    A    G        0      0        2 
   1 chr1_130734564     HPrz    A    G        0      0        2 
   1 chr1_130734564     ZBoe    A    G        0      0        2 
   1 chr1_130734564     ZGre    A    G        0      0        2 
   1 chr1_130734564     ZHar    A    G        0      0        2 
   1 chr1_130734564   Sample    A    G        0      0        2 
   1 chr1_130737049     AAsi    A    G        0      0        2 
   1 chr1_130737049     AKia    A    G        0      0        2 
   1 chr1_130737049     AOna    A    G        0      0        2 
   1 chr1_130737049     ASom    A    G        1      2        2 
   1 chr1_130737049     HCab    A    G        0      0        2 
   1 chr1_130737049     HPrz    A    G        0      0        2 
   1 chr1_130737049     ZBoe    A    G        0      0        2 
   1 chr1_130737049     ZGre    A    G        0      0        2 
   1 chr1_130737049     ZHar    A    G        0      0        2 
   1 chr1_130737049   Sample    A    G        0      0        2 
   1 chr1_130740157     AAsi    T    C        0      0        2 
   1 chr1_130740157     AKia    T    C        1      2        2 
   1 chr1_130740157     AOna    T    C        0      0        2 
   1 chr1_130740157     ASom    T    C        0      0        2 
   1 chr1_130740157     HCab    T    C        0      0        2 
   1 chr1_130740157     HPrz    T    C        0      0        2 
   1 chr1_130740157     ZBoe    T    C        0      0        2 
   1 chr1_130740157     ZGre    T    C        0      0        2 
   1 chr1_130740157     ZHar    T    C        0      0        2 
   1 chr1_130740157   Sample    T    C        0      0        2 
   1 chr1_130742299     AAsi    G    A        0      0        2 
   1 chr1_130742299     AKia    G    A        0      0        2 
   1 chr1_130742299     AOna    G    A        0      0        2 
   1 chr1_130742299     ASom    G    A        0      0        2 
   1 chr1_130742299     HCab    G    A        0      0        2 
   1 chr1_130742299     HPrz    G    A        0      0        2 
   1 chr1_130742299     ZBoe    G    A      0.5      1        2 
   1 chr1_130742299     ZGre    G    A        0      0        2 
   1 chr1_130742299     ZHar    G    A        0      0        2 
   1 chr1_130742299   Sample    G    A        0      0        2 
   1 chr1_130744465     AAsi    T    C        0      0        2 
   1 chr1_130744465     AKia    T    C        1      2        2 
   1 chr1_130744465     AOna    T    C      0.5      1        2 
   1 chr1_130744465     ASom    T    C        0      0        2 
   1 chr1_130744465     HCab    T    C        0      0        2 
   1 chr1_130744465     HPrz    T    C        0      0        2 
   1 chr1_130744465     ZBoe    T    C        0      0        2 
   1 chr1_130744465     ZGre    T    C        0      0        2 
   1 chr1_130744465     ZHar    T    C        0      0        2 
   1 chr1_130744465   Sample    T    C        0      0        2 
   1 chr1_130749473     AAsi    A    G        0      0        2 
   1 chr1_130749473     AKia    A    G        0      0        2 
   1 chr1_130749473     AOna    A    G        0      0        2 
   1 chr1_130749473     ASom    A    G        0      0        2 
   1 chr1_130749473     HCab    A    G      0.5      1        2 
   1 chr1_130749473     HPrz    A    G        1      2        2 
   1 chr1_130749473     ZBoe    A    G        0      0        2 
   1 chr1_130749473     ZGre    A    G        0      0        2 
   1 chr1_130749473     ZHar    A    G        0      0        2 
   1 chr1_130749473   Sample    A    G        0      0        2 
   1 chr1_130753553     AAsi    A    G        1      2        2 
   1 chr1_130753553     AKia    A    G        0      0        2 
   1 chr1_130753553     AOna    A    G        0      0        2 
   1 chr1_130753553     ASom    A    G        0      0        2 
   1 chr1_130753553     HCab    A    G        0      0        2 
   1 chr1_130753553     HPrz    A    G        0      0        2 
   1 chr1_130753553     ZBoe    A    G        0      0        2 
   1 chr1_130753553     ZGre    A    G        0      0        2 
   1 chr1_130753553     ZHar    A    G        0      0        2 
   1 chr1_130753553   Sample    A    G        1      2        2 
   1 chr1_130759769     AAsi    C    T        0      0        2 
   1 chr1_130759769     AKia    C    T        0      0        2 
   1 chr1_130759769     AOna    C    T      0.5      1        2 
   1 chr1_130759769     ASom    C    T        0      0        2 
   1 chr1_130759769     HCab    C    T        0      0        2 
   1 chr1_130759769     HPrz    C    T        0      0        2 
   1 chr1_130759769     ZBoe    C    T        0      0        2 
   1 chr1_130759769     ZGre    C    T        0      0        2 
   1 chr1_130759769     ZHar    C    T        0      0        2 
   1 chr1_130759769   Sample    C    T        0      0        2 
   1 chr1_130760764     AAsi    T    G        0      0        2 
   1 chr1_130760764     AKia    T    G        0      0        2 
   1 chr1_130760764     AOna    T    G        0      0        2 
   1 chr1_130760764     ASom    T    G        1      2        2 
   1 chr1_130760764     HCab    T    G        0      0        2 
   1 chr1_130760764     HPrz    T    G        0      0        2 
   1 chr1_130760764     ZBoe    T    G        0      0        2 
   1 chr1_130760764     ZGre    T    G        0      0        2 
   1 chr1_130760764     ZHar    T    G        0      0        2 
   1 chr1_130760764   Sample    T    G        0      0        2 
   1 chr1_130763658     AAsi    A    G        0      0        2 
   1 chr1_130763658     AKia    A    G        0      0        2 
   1 chr1_130763658     AOna    A    G        0      0        2 
   1 chr1_130763658     ASom    A    G        0      0        2 
   1 chr1_130763658     HCab    A    G        0      0        2 
   1 chr1_130763658     HPrz    A    G      0.5      1        2 
   1 chr1_130763658     ZBoe    A    G        0      0        2 
   1 chr1_130763658     ZGre    A    G        0      0        2 
   1 chr1_130763658     ZHar    A    G        0      0        2 
   1 chr1_130763658   Sample    A    G        0      0        2 
   1 chr1_130767440     AAsi    T    C        0      0        2 
   1 chr1_130767440     AKia    T    C        0      0        2 
   1 chr1_130767440     AOna    T    C        0      0        2 
   1 chr1_130767440     ASom    T    C        0      0        2 
   1 chr1_130767440     HCab    T    C        1      2        2 
   1 chr1_130767440     HPrz    T    C      0.5      1        2 
   1 chr1_130767440     ZBoe    T    C        0      0        2 
   1 chr1_130767440     ZGre    T    C        0      0        2 
   1 chr1_130767440     ZHar    T    C        0      0        2 
   1 chr1_130767440   Sample    T    C        0      0        2 
   1 chr1_130777925     AAsi    T    A        0      0        2 
   1 chr1_130777925     AKia    T    A        0      0        2 
   1 chr1_130777925     AOna    T    A        0      0        2 
   1 chr1_130777925     ASom    T    A        0      0        2 
   1 chr1_130777925     HCab    T    A        0      0        2 
   1 chr1_130777925     HPrz    T    A        0      0        2 
   1 chr1_130777925     ZBoe    T    A      0.5      1        2 
   1 chr1_130777925     ZGre    T    A        0      0        2 
   1 chr1_130777925     ZHar    T    A        0      0        2 
   1 chr1_130777925   Sample    T    A        0      0        2 
   1 chr1_130785238     AAsi    A    G        0      0        2 
   1 chr1_130785238     AKia    A    G        0      0        2 
   1 chr1_130785238     AOna    A    G        0      0        2 
   1 chr1_130785238     ASom    A    G        0      0        2 
   1 chr1_130785238     HCab    A    G        1      2        2 
   1 chr1_130785238     HPrz    A    G        1      2        2 
   1 chr1_130785238     ZBoe    A    G        0      0        2 
   1 chr1_130785238     ZGre    A    G        0      0        2 
   1 chr1_130785238     ZHar    A    G        0      0        2 
   1 chr1_130785238   Sample    A    G        0      0        2 
   1 chr1_130785377     AAsi    C    G        1      2        2 
   1 chr1_130785377     AKia    C    G        0      0        2 
   1 chr1_130785377     AOna    C    G        0      0        2 
   1 chr1_130785377     ASom    C    G        1      2        2 
   1 chr1_130785377     HCab    C    G        0      0        2 
   1 chr1_130785377     HPrz    C    G        0      0        2 
   1 chr1_130785377     ZBoe    C    G        0      0        2 
   1 chr1_130785377     ZGre    C    G        0      0        2 
   1 chr1_130785377     ZHar    C    G        0      0        2 
   1 chr1_130785377   Sample    C    G        1      2        2 
   1 chr1_130797609     AAsi    T    C        0      0        2 
   1 chr1_130797609     AKia    T    C        0      0        2 
   1 chr1_130797609     AOna    T    C        0      0        2 
   1 chr1_130797609     ASom    T    C        0      0        2 
   1 chr1_130797609     HCab    T    C        0      0        2 
   1 chr1_130797609     HPrz    T    C        0      0        2 
   1 chr1_130797609     ZBoe    T    C        0      0        2 
   1 chr1_130797609     ZGre    T    C        0      0        2 
   1 chr1_130797609     ZHar    T    C        1      2        2 
   1 chr1_130797609   Sample    T    C        0      0        2 
   1 chr1_130798437     AAsi    G    A        0      0        2 
   1 chr1_130798437     AKia    G    A        0      0        2 
   1 chr1_130798437     AOna    G    A        0      0        2 
   1 chr1_130798437     ASom    G    A        0      0        2 
   1 chr1_130798437     HCab    G    A        0      0        2 
   1 chr1_130798437     HPrz    G    A        0      0        2 
   1 chr1_130798437     ZBoe    G    A        0      0        2 
   1 chr1_130798437     ZGre    G    A      0.5      1        2 
   1 chr1_130798437     ZHar    G    A        0      0        2 
   1 chr1_130798437   Sample    G    A        0      0        2 
   1 chr1_130799713     AAsi    T    A        0      0        2 
   1 chr1_130799713     AKia    T    A        0      0        2 
   1 chr1_130799713     AOna    T    A        0      0        2 
   1 chr1_130799713     ASom    T    A        0      0        2 
   1 chr1_130799713     HCab    T    A        0      0        2 
   1 chr1_130799713     HPrz    T    A        0      0        2 
   1 chr1_130799713     ZBoe    T    A        0      0        2 
   1 chr1_130799713     ZGre    T    A        0      0        2 
   1 chr1_130799713     ZHar    T    A        1      2        2 
   1 chr1_130799713   Sample    T    A        0      0        2 
   1 chr1_130805952     AAsi    G    C        0      0        2 
   1 chr1_130805952     AKia    G    C        1      2        2 
   1 chr1_130805952     AOna    G    C        1      2        2 
   1 chr1_130805952     ASom    G    C        0      0        2 
   1 chr1_130805952     HCab    G    C        0      0        2 
   1 chr1_130805952     HPrz    G    C        0      0        2 
   1 chr1_130805952     ZBoe    G    C        0      0        2 
   1 chr1_130805952     ZGre    G    C        0      0        2 
   1 chr1_130805952     ZHar    G    C        0      0        2 
   1 chr1_130805952   Sample    G    C        0      0        2 
   1 chr1_130807862     AAsi    T    G        0      0        2 
   1 chr1_130807862     AKia    T    G        0      0        2 
   1 chr1_130807862     AOna    T    G        0      0        2 
   1 chr1_130807862     ASom    T    G        0      0        2 
   1 chr1_130807862     HCab    T    G        0      0        2 
   1 chr1_130807862     HPrz    T    G        0      0        2 
   1 chr1_130807862     ZBoe    T    G        0      0        2 
   1 chr1_130807862     ZGre    T    G      0.5      1        2 
   1 chr1_130807862     ZHar    T    G        0      0        2 
   1 chr1_130807862   Sample    T    G        0      0        2 
   1 chr1_130809703     AAsi    T    C        0      0        2 
   1 chr1_130809703     AKia    T    C        0      0        2 
   1 chr1_130809703     AOna    T    C        0      0        2 
   1 chr1_130809703     ASom    T    C        0      0        2 
   1 chr1_130809703     HCab    T    C        0      0        2 
   1 chr1_130809703     HPrz    T    C        0      0        2 
   1 chr1_130809703     ZBoe    T    C        0      0        2 
   1 chr1_130809703     ZGre    T    C        1      2        2 
   1 chr1_130809703     ZHar    T    C        0      0        2 
   1 chr1_130809703   Sample    T    C        0      0        2 
   1 chr1_130810842     AAsi    T    C        0      0        2 
   1 chr1_130810842     AKia    T    C        0      0        2 
   1 chr1_130810842     AOna    T    C        0      0        2 
   1 chr1_130810842     ASom    T    C        1      2        2 
   1 chr1_130810842     HCab    T    C        0      0        2 
   1 chr1_130810842     HPrz    T    C        0      0        2 
   1 chr1_130810842     ZBoe    T    C        0      0        2 
   1 chr1_130810842     ZGre    T    C        0      0        2 
   1 chr1_130810842     ZHar    T    C        0      0        2 
   1 chr1_130810842   Sample    T    C        0      0        2 
   1 chr1_130810970     AAsi    A    C        0      0        2 
   1 chr1_130810970     AKia    A    C        0      0        2 
   1 chr1_130810970     AOna    A    C        0      0        2 
   1 chr1_130810970     ASom    A    C        0      0        2 
   1 chr1_130810970     HCab    A    C        1      2        2 
   1 chr1_130810970     HPrz    A    C        1      2        2 
   1 chr1_130810970     ZBoe    A    C        0      0        2 
   1 chr1_130810970     ZGre    A    C        0      0        2 
   1 chr1_130810970     ZHar    A    C        0      0        2 
   1 chr1_130810970   Sample    A    C        0      0        2 
   1 chr1_130818292     AAsi    A    G        0      0        2 
   1 chr1_130818292     AKia    A    G      0.5      1        2 
   1 chr1_130818292     AOna    A    G        0      0        2 
   1 chr1_130818292     ASom    A    G        0      0        2 
   1 chr1_130818292     HCab    A    G        0      0        2 
   1 chr1_130818292     HPrz    A    G        0      0        2 
   1 chr1_130818292     ZBoe    A    G        0      0        2 
   1 chr1_130818292     ZGre    A    G        0      0        2 
   1 chr1_130818292     ZHar    A    G        0      0        2 
   1 chr1_130818292   Sample    A    G        0      0        2 
   1 chr1_130839983     AAsi    G    C        0      0        2 
   1 chr1_130839983     AKia    G    C        0      0        2 
   1 chr1_130839983     AOna    G    C        0      0        2 
   1 chr1_130839983     ASom    G    C        0      0        2 
   1 chr1_130839983     HCab    G    C        0      0        2 
   1 chr1_130839983     HPrz    G    C        0      0        2 
   1 chr1_130839983     ZBoe    G    C        1      2        2 
   1 chr1_130839983     ZGre    G    C        1      2        2 
   1 chr1_130839983     ZHar    G    C        0      0        2 
   1 chr1_130839983   Sample    G    C        0      0        2 
   1 chr1_130844963     AAsi    C    T        0      0        2 
   1 chr1_130844963     AKia    C    T      0.5      1        2 
   1 chr1_130844963     AOna    C    T      0.5      1        2 
   1 chr1_130844963     ASom    C    T        0      0        2 
   1 chr1_130844963     HCab    C    T        0      0        2 
   1 chr1_130844963     HPrz    C    T        0      0        2 
   1 chr1_130844963     ZBoe    C    T        0      0        2 
   1 chr1_130844963     ZGre    C    T        0      0        2 
   1 chr1_130844963     ZHar    C    T        0      0        2 
   1 chr1_130844963   Sample    C    T        0      0        2 
   1 chr1_130865880     AAsi    A    G        0      0        2 
   1 chr1_130865880     AKia    A    G      0.5      1        2 
   1 chr1_130865880     AOna    A    G      0.5      1        2 
   1 chr1_130865880     ASom    A    G        0      0        2 
   1 chr1_130865880     HCab    A    G        0      0        2 
   1 chr1_130865880     HPrz    A    G        0      0        2 
   1 chr1_130865880     ZBoe    A    G        0      0        2 
   1 chr1_130865880     ZGre    A    G        0      0        2 
   1 chr1_130865880     ZHar    A    G        0      0        2 
   1 chr1_130865880   Sample    A    G        0      0        2 
   1 chr1_130867748     AAsi    A    T        0      0        2 
   1 chr1_130867748     AKia    A    T        0      0        2 
   1 chr1_130867748     AOna    A    T        0      0        2 
   1 chr1_130867748     ASom    A    T        0      0        2 
   1 chr1_130867748     HCab    A    T        0      0        2 
   1 chr1_130867748     HPrz    A    T        0      0        2 
   1 chr1_130867748     ZBoe    A    T      0.5      1        2 
   1 chr1_130867748     ZGre    A    T        0      0        2 
   1 chr1_130867748     ZHar    A    T        0      0        2 
   1 chr1_130867748   Sample    A    T        0      0        2 
   1 chr1_130868040     AAsi    A    C        0      0        2 
   1 chr1_130868040     AKia    A    C        0      0        2 
   1 chr1_130868040     AOna    A    C        0      0        2 
   1 chr1_130868040     ASom    A    C        0      0        2 
   1 chr1_130868040     HCab    A    C        0      0        2 
   1 chr1_130868040     HPrz    A    C        0      0        2 
   1 chr1_130868040     ZBoe    A    C      0.5      1        2 
   1 chr1_130868040     ZGre    A    C        0      0        2 
   1 chr1_130868040     ZHar    A    C        0      0        2 
   1 chr1_130868040   Sample    A    C        0      0        2 
   1 chr1_130874460     AAsi    T    C        0      0        2 
   1 chr1_130874460     AKia    T    C        0      0        2 
   1 chr1_130874460     AOna    T    C        0      0        2 
   1 chr1_130874460     ASom    T    C        0      0        2 
   1 chr1_130874460     HCab    T    C        0      0        2 
   1 chr1_130874460     HPrz    T    C        0      0        2 
   1 chr1_130874460     ZBoe    T    C        1      2        2 
   1 chr1_130874460     ZGre    T    C        1      2        2 
   1 chr1_130874460     ZHar    T    C        1      2        2 
   1 chr1_130874460   Sample    T    C        0      0        2 
   1 chr1_130875274     AAsi    A    G        0      0        2 
   1 chr1_130875274     AKia    A    G        0      0        2 
   1 chr1_130875274     AOna    A    G        0      0        2 
   1 chr1_130875274     ASom    A    G        0      0        2 
   1 chr1_130875274     HCab    A    G        0      0        2 
   1 chr1_130875274     HPrz    A    G        0      0        2 
   1 chr1_130875274     ZBoe    A    G        0      0        2 
   1 chr1_130875274     ZGre    A    G      0.5      1        2 
   1 chr1_130875274     ZHar    A    G        0      0        2 
   1 chr1_130875274   Sample    A    G        0      0        2 
   1 chr1_130879176     AAsi    G    A        0      0        2 
   1 chr1_130879176     AKia    G    A        0      0        2 
   1 chr1_130879176     AOna    G    A      0.5      1        2 
   1 chr1_130879176     ASom    G    A        0      0        2 
   1 chr1_130879176     HCab    G    A        0      0        2 
   1 chr1_130879176     HPrz    G    A        0      0        2 
   1 chr1_130879176     ZBoe    G    A        0      0        2 
   1 chr1_130879176     ZGre    G    A        0      0        2 
   1 chr1_130879176     ZHar    G    A        0      0        2 
   1 chr1_130879176   Sample    G    A        0      0        2 
   1 chr1_130881773     AAsi    A    G        0      0        2 
   1 chr1_130881773     AKia    A    G        0      0        2 
   1 chr1_130881773     AOna    A    G      0.5      1        2 
   1 chr1_130881773     ASom    A    G        0      0        2 
   1 chr1_130881773     HCab    A    G        0      0        2 
   1 chr1_130881773     HPrz    A    G        0      0        2 
   1 chr1_130881773     ZBoe    A    G        0      0        2 
   1 chr1_130881773     ZGre    A    G        0      0        2 
   1 chr1_130881773     ZHar    A    G        0      0        2 
   1 chr1_130881773   Sample    A    G        0      0        2 
   1 chr1_130889932     AAsi    C    T        0      0        2 
   1 chr1_130889932     AKia    C    T        0      0        2 
   1 chr1_130889932     AOna    C    T        0      0        2 
   1 chr1_130889932     ASom    C    T        0      0        2 
   1 chr1_130889932     HCab    C    T        0      0        2 
   1 chr1_130889932     HPrz    C    T        0      0        2 
   1 chr1_130889932     ZBoe    C    T      0.5      1        2 
   1 chr1_130889932     ZGre    C    T        0      0        2 
   1 chr1_130889932     ZHar    C    T        1      2        2 
   1 chr1_130889932   Sample    C    T        0      0        2 
   1 chr1_130891458     AAsi    G    C        0      0        2 
   1 chr1_130891458     AKia    G    C        0      0        2 
   1 chr1_130891458     AOna    G    C        0      0        2 
   1 chr1_130891458     ASom    G    C        0      0        2 
   1 chr1_130891458     HCab    G    C        0      0        2 
   1 chr1_130891458     HPrz    G    C        0      0        2 
   1 chr1_130891458     ZBoe    G    C        0      0        2 
   1 chr1_130891458     ZGre    G    C        0      0        2 
   1 chr1_130891458     ZHar    G    C        1      2        2 
   1 chr1_130891458   Sample    G    C        0      0        2 
   1 chr1_130894871     AAsi    G    A        0      0        2 
   1 chr1_130894871     AKia    G    A        0      0        2 
   1 chr1_130894871     AOna    G    A        0      0        2 
   1 chr1_130894871     ASom    G    A        0      0        2 
   1 chr1_130894871     HCab    G    A        0      0        2 
   1 chr1_130894871     HPrz    G    A        0      0        2 
   1 chr1_130894871     ZBoe    G    A        0      0        2 
   1 chr1_130894871     ZGre    G    A        1      2        2 
   1 chr1_130894871     ZHar    G    A        0      0        2 
   1 chr1_130894871   Sample    G    A        0      0        2 
   1 chr1_130897904     AAsi    A    G        0      0        2 
   1 chr1_130897904     AKia    A    G        0      0        2 
   1 chr1_130897904     AOna    A    G        0      0        2 
   1 chr1_130897904     ASom    A    G        0      0        2 
   1 chr1_130897904     HCab    A    G        0      0        2 
   1 chr1_130897904     HPrz    A    G        0      0        2 
   1 chr1_130897904     ZBoe    A    G      0.5      1        2 
   1 chr1_130897904     ZGre    A    G        0      0        2 
   1 chr1_130897904     ZHar    A    G        0      0        2 
   1 chr1_130897904   Sample    A    G        0      0        2 
   1 chr1_130902728     AAsi    G    C        0      0        2 
   1 chr1_130902728     AKia    G    C        0      0        2 
   1 chr1_130902728     AOna    G    C        0      0        2 
   1 chr1_130902728     ASom    G    C        0      0        2 
   1 chr1_130902728     HCab    G    C        0      0        2 
   1 chr1_130902728     HPrz    G    C        0      0        2 
   1 chr1_130902728     ZBoe    G    C        0      0        2 
   1 chr1_130902728     ZGre    G    C        0      0        2 
   1 chr1_130902728     ZHar    G    C      0.5      1        2 
   1 chr1_130902728   Sample    G    C        0      0        2 
   1 chr1_130902767     AAsi    C    A        0      0        2 
   1 chr1_130902767     AKia    C    A        0      0        2 
   1 chr1_130902767     AOna    C    A        0      0        2 
   1 chr1_130902767     ASom    C    A        0      0        2 
   1 chr1_130902767     HCab    C    A        0      0        2 
   1 chr1_130902767     HPrz    C    A        0      0        2 
   1 chr1_130902767     ZBoe    C    A        0      0        2 
   1 chr1_130902767     ZGre    C    A      0.5      1        2 
   1 chr1_130902767     ZHar    C    A        0      0        2 
   1 chr1_130902767   Sample    C    A        0      0        2 
   1 chr1_130903592     AAsi    C    T        0      0        2 
   1 chr1_130903592     AKia    C    T      0.5      1        2 
   1 chr1_130903592     AOna    C    T      0.5      1        2 
   1 chr1_130903592     ASom    C    T        0      0        2 
   1 chr1_130903592     HCab    C    T        0      0        2 
   1 chr1_130903592     HPrz    C    T        0      0        2 
   1 chr1_130903592     ZBoe    C    T        0      0        2 
   1 chr1_130903592     ZGre    C    T        0      0        2 
   1 chr1_130903592     ZHar    C    T        0      0        2 
   1 chr1_130903592   Sample    C    T        0      0        2 
   1 chr1_130906621     AAsi    C    T        0      0        2 
   1 chr1_130906621     AKia    C    T        0      0        2 
   1 chr1_130906621     AOna    C    T        0      0        2 
   1 chr1_130906621     ASom    C    T        0      0        2 
   1 chr1_130906621     HCab    C    T        1      2        2 
   1 chr1_130906621     HPrz    C    T        1      2        2 
   1 chr1_130906621     ZBoe    C    T        0      0        2 
   1 chr1_130906621     ZGre    C    T        0      0        2 
   1 chr1_130906621     ZHar    C    T        0      0        2 
   1 chr1_130906621   Sample    C    T        0      0        2 
   1 chr1_130912021     AAsi    A    G        0      0        2 
   1 chr1_130912021     AKia    A    G        0      0        2 
   1 chr1_130912021     AOna    A    G      0.5      1        2 
   1 chr1_130912021     ASom    A    G        0      0        2 
   1 chr1_130912021     HCab    A    G        0      0        2 
   1 chr1_130912021     HPrz    A    G        0      0        2 
   1 chr1_130912021     ZBoe    A    G        0      0        2 
   1 chr1_130912021     ZGre    A    G        0      0        2 
   1 chr1_130912021     ZHar    A    G        0      0        2 
   1 chr1_130912021   Sample    A    G        0      0        2 
   1 chr1_130916125     AAsi    A    C        0      0        2 
   1 chr1_130916125     AKia    A    C        0      0        2 
   1 chr1_130916125     AOna    A    C        0      0        2 
   1 chr1_130916125     ASom    A    C        0      0        2 
   1 chr1_130916125     HCab    A    C        0      0        2 
   1 chr1_130916125     HPrz    A    C        0      0        2 
   1 chr1_130916125     ZBoe    A    C        0      0        2 
   1 chr1_130916125     ZGre    A    C        0      0        2 
   1 chr1_130916125     ZHar    A    C        1      2        2 
   1 chr1_130916125   Sample    A    C        0      0        2 
   1 chr1_130921288     AAsi    A    G        0      0        2 
   1 chr1_130921288     AKia    A    G        0      0        2 
   1 chr1_130921288     AOna    A    G        0      0        2 
   1 chr1_130921288     ASom    A    G        0      0        2 
   1 chr1_130921288     HCab    A    G      0.5      1        2 
   1 chr1_130921288     HPrz    A    G        0      0        2 
   1 chr1_130921288     ZBoe    A    G        0      0        2 
   1 chr1_130921288     ZGre    A    G        0      0        2 
   1 chr1_130921288     ZHar    A    G        0      0        2 
   1 chr1_130921288   Sample    A    G        0      0        2 
   1 chr1_130922285     AAsi    G    A        0      0        2 
   1 chr1_130922285     AKia    G    A        0      0        2 
   1 chr1_130922285     AOna    G    A        0      0        2 
   1 chr1_130922285     ASom    G    A        0      0        2 
   1 chr1_130922285     HCab    G    A        1      2        2 
   1 chr1_130922285     HPrz    G    A        1      2        2 
   1 chr1_130922285     ZBoe    G    A        0      0        2 
   1 chr1_130922285     ZGre    G    A        0      0        2 
   1 chr1_130922285     ZHar    G    A        0      0        2 
   1 chr1_130922285   Sample    G    A        0      0        2 
   1 chr1_130924162     AAsi    T    G        0      0        2 
   1 chr1_130924162     AKia    T    G        0      0        2 
   1 chr1_130924162     AOna    T    G        0      0        2 
   1 chr1_130924162     ASom    T    G        0      0        2 
   1 chr1_130924162     HCab    T    G        0      0        2 
   1 chr1_130924162     HPrz    T    G        0      0        2 
   1 chr1_130924162     ZBoe    T    G        0      0        2 
   1 chr1_130924162     ZGre    T    G        1      2        2 
   1 chr1_130924162     ZHar    T    G        0      0        2 
   1 chr1_130924162   Sample    T    G        0      0        2 
   1 chr1_130927254     AAsi    G    C        0      0        2 
   1 chr1_130927254     AKia    G    C        0      0        2 
   1 chr1_130927254     AOna    G    C        0      0        2 
   1 chr1_130927254     ASom    G    C        0      0        2 
   1 chr1_130927254     HCab    G    C        1      2        2 
   1 chr1_130927254     HPrz    G    C        1      2        2 
   1 chr1_130927254     ZBoe    G    C        0      0        2 
   1 chr1_130927254     ZGre    G    C        0      0        2 
   1 chr1_130927254     ZHar    G    C        0      0        2 
   1 chr1_130927254   Sample    G    C        0      0        2 
   1 chr1_130927729     AAsi    C    T        0      0        2 
   1 chr1_130927729     AKia    C    T        1      2        2 
   1 chr1_130927729     AOna    C    T        0      0        2 
   1 chr1_130927729     ASom    C    T        0      0        2 
   1 chr1_130927729     HCab    C    T        0      0        2 
   1 chr1_130927729     HPrz    C    T        0      0        2 
   1 chr1_130927729     ZBoe    C    T        0      0        2 
   1 chr1_130927729     ZGre    C    T        0      0        2 
   1 chr1_130927729     ZHar    C    T        0      0        2 
   1 chr1_130927729   Sample    C    T        0      0        2 
   1 chr1_130928023     AAsi    G    A        1      2        2 
   1 chr1_130928023     AKia    G    A        0      0        2 
   1 chr1_130928023     AOna    G    A        0      0        2 
   1 chr1_130928023     ASom    G    A        1      2        2 
   1 chr1_130928023     HCab    G    A        0      0        2 
   1 chr1_130928023     HPrz    G    A        0      0        2 
   1 chr1_130928023     ZBoe    G    A        0      0        2 
   1 chr1_130928023     ZGre    G    A        0      0        2 
   1 chr1_130928023     ZHar    G    A        0      0        2 
   1 chr1_130928023   Sample    G    A        1      2        2 
   1 chr1_130934732     AAsi    T    G        0      0        2 
   1 chr1_130934732     AKia    T    G        0      0        2 
   1 chr1_130934732     AOna    T    G        0      0        2 
   1 chr1_130934732     ASom    T    G        0      0        2 
   1 chr1_130934732     HCab    T    G        1      2        2 
   1 chr1_130934732     HPrz    T    G        1      2        2 
   1 chr1_130934732     ZBoe    T    G        0      0        2 
   1 chr1_130934732     ZGre    T    G        0      0        2 
   1 chr1_130934732     ZHar    T    G        0      0        2 
   1 chr1_130934732   Sample    T    G        0      0        2 
   1 chr1_130944060     AAsi    A    G        0      0        2 
   1 chr1_130944060     AKia    A    G        1      2        2 
   1 chr1_130944060     AOna    A    G        1      2        2 
   1 chr1_130944060     ASom    A    G        0      0        2 
   1 chr1_130944060     HCab    A    G        0      0        2 
   1 chr1_130944060     HPrz    A    G        0      0        2 
   1 chr1_130944060     ZBoe    A    G        0      0        2 
   1 chr1_130944060     ZGre    A    G        0      0        2 
   1 chr1_130944060     ZHar    A    G        0      0        2 
   1 chr1_130944060   Sample    A    G        0      0        2 
   1 chr1_130950745     AAsi    A    G        0      0        2 
   1 chr1_130950745     AKia    A    G        1      2        2 
   1 chr1_130950745     AOna    A    G      0.5      1        2 
   1 chr1_130950745     ASom    A    G        0      0        2 
   1 chr1_130950745     HCab    A    G        0      0        2 
   1 chr1_130950745     HPrz    A    G        0      0        2 
   1 chr1_130950745     ZBoe    A    G        0      0        2 
   1 chr1_130950745     ZGre    A    G        0      0        2 
   1 chr1_130950745     ZHar    A    G        0      0        2 
   1 chr1_130950745   Sample    A    G        0      0        2 
   1 chr1_130951351     AAsi    C    T        1      2        2 
   1 chr1_130951351     AKia    C    T        0      0        2 
   1 chr1_130951351     AOna    C    T        0      0        2 
   1 chr1_130951351     ASom    C    T        1      2        2 
   1 chr1_130951351     HCab    C    T        0      0        2 
   1 chr1_130951351     HPrz    C    T        0      0        2 
   1 chr1_130951351     ZBoe    C    T        0      0        2 
   1 chr1_130951351     ZGre    C    T        0      0        2 
   1 chr1_130951351     ZHar    C    T        0      0        2 
   1 chr1_130951351   Sample    C    T        1      2        2 
   1 chr1_130953142     AAsi    A    G        0      0        2 
   1 chr1_130953142     AKia    A    G        0      0        2 
   1 chr1_130953142     AOna    A    G        0      0        2 
   1 chr1_130953142     ASom    A    G        0      0        2 
   1 chr1_130953142     HCab    A    G        1      2        2 
   1 chr1_130953142     HPrz    A    G        1      2        2 
   1 chr1_130953142     ZBoe    A    G        0      0        2 
   1 chr1_130953142     ZGre    A    G        0      0        2 
   1 chr1_130953142     ZHar    A    G        0      0        2 
   1 chr1_130953142   Sample    A    G        0      0        2 
   1 chr1_130954623     AAsi    T    C        0      0        2 
   1 chr1_130954623     AKia    T    C        0      0        2 
   1 chr1_130954623     AOna    T    C        0      0        2 
   1 chr1_130954623     ASom    T    C        0      0        2 
   1 chr1_130954623     HCab    T    C        0      0        2 
   1 chr1_130954623     HPrz    T    C        0      0        2 
   1 chr1_130954623     ZBoe    T    C        0      0        2 
   1 chr1_130954623     ZGre    T    C      0.5      1        2 
   1 chr1_130954623     ZHar    T    C        0      0        2 
   1 chr1_130954623   Sample    T    C        0      0        2 
   1 chr1_130955690     AAsi    C    T        0      0        2 
   1 chr1_130955690     AKia    C    T        0      0        2 
   1 chr1_130955690     AOna    C    T        0      0        2 
   1 chr1_130955690     ASom    C    T        0      0        2 
   1 chr1_130955690     HCab    C    T        0      0        2 
   1 chr1_130955690     HPrz    C    T        0      0        2 
   1 chr1_130955690     ZBoe    C    T        0      0        2 
   1 chr1_130955690     ZGre    C    T      0.5      1        2 
   1 chr1_130955690     ZHar    C    T        0      0        2 
   1 chr1_130955690   Sample    C    T        0      0        2 
   1 chr1_130957846     AAsi    G    A        0      0        2 
   1 chr1_130957846     AKia    G    A        0      0        2 
   1 chr1_130957846     AOna    G    A        0      0        2 
   1 chr1_130957846     ASom    G    A        0      0        2 
   1 chr1_130957846     HCab    G    A        0      0        2 
   1 chr1_130957846     HPrz    G    A        1      2        2 
   1 chr1_130957846     ZBoe    G    A        0      0        2 
   1 chr1_130957846     ZGre    G    A        0      0        2 
   1 chr1_130957846     ZHar    G    A        0      0        2 
   1 chr1_130957846   Sample    G    A        0      0        2 
   1 chr1_130960580     AAsi    A    G        0      0        2 
   1 chr1_130960580     AKia    A    G        0      0        2 
   1 chr1_130960580     AOna    A    G      0.5      1        2 
   1 chr1_130960580     ASom    A    G        0      0        2 
   1 chr1_130960580     HCab    A    G        0      0        2 
   1 chr1_130960580     HPrz    A    G        0      0        2 
   1 chr1_130960580     ZBoe    A    G        0      0        2 
   1 chr1_130960580     ZGre    A    G        0      0        2 
   1 chr1_130960580     ZHar    A    G        0      0        2 
   1 chr1_130960580   Sample    A    G        0      0        2 
   1 chr1_130963989     AAsi    A    G      0.5      1        2 
   1 chr1_130963989     AKia    A    G        0      0        2 
   1 chr1_130963989     AOna    A    G        0      0        2 
   1 chr1_130963989     ASom    A    G        0      0        2 
   1 chr1_130963989     HCab    A    G        0      0        2 
   1 chr1_130963989     HPrz    A    G        0      0        2 
   1 chr1_130963989     ZBoe    A    G        0      0        2 
   1 chr1_130963989     ZGre    A    G        0      0        2 
   1 chr1_130963989     ZHar    A    G        0      0        2 
   1 chr1_130963989   Sample    A    G        0      0        2 
   1 chr1_130974895     AAsi    G    A        0      0        2 
   1 chr1_130974895     AKia    G    A        0      0        2 
   1 chr1_130974895     AOna    G    A        0      0        2 
   1 chr1_130974895     ASom    G    A        0      0        2 
   1 chr1_130974895     HCab    G    A        1      2        2 
   1 chr1_130974895     HPrz    G    A        1      2        2 
   1 chr1_130974895     ZBoe    G    A        0      0        2 
   1 chr1_130974895     ZGre    G    A        0      0        2 
   1 chr1_130974895     ZHar    G    A        0      0        2 
   1 chr1_130974895   Sample    G    A        0      0        2 
   1 chr1_130977200     AAsi    T    G        0      0        2 
   1 chr1_130977200     AKia    T    G        0      0        2 
   1 chr1_130977200     AOna    T    G        0      0        2 
   1 chr1_130977200     ASom    T    G        0      0        2 
   1 chr1_130977200     HCab    T    G        1      2        2 
   1 chr1_130977200     HPrz    T    G        1      2        2 
   1 chr1_130977200     ZBoe    T    G        0      0        2 
   1 chr1_130977200     ZGre    T    G        0      0        2 
   1 chr1_130977200     ZHar    T    G        0      0        2 
   1 chr1_130977200   Sample    T    G        0      0        2 
   1 chr1_130979085     AAsi    T    G        0      0        2 
   1 chr1_130979085     AKia    T    G        0      0        2 
   1 chr1_130979085     AOna    T    G        0      0        2 
   1 chr1_130979085     ASom    T    G        0      0        2 
   1 chr1_130979085     HCab    T    G        0      0        2 
   1 chr1_130979085     HPrz    T    G        1      2        2 
   1 chr1_130979085     ZBoe    T    G        0      0        2 
   1 chr1_130979085     ZGre    T    G        0      0        2 
   1 chr1_130979085     ZHar    T    G        0      0        2 
   1 chr1_130979085   Sample    T    G        0      0        2 
   1 chr1_130980367     AAsi    A    C        0      0        2 
   1 chr1_130980367     AKia    A    C        0      0        2 
   1 chr1_130980367     AOna    A    C      0.5      1        2 
   1 chr1_130980367     ASom    A    C        0      0        2 
   1 chr1_130980367     HCab    A    C        0      0        2 
   1 chr1_130980367     HPrz    A    C        0      0        2 
   1 chr1_130980367     ZBoe    A    C        0      0        2 
   1 chr1_130980367     ZGre    A    C        0      0        2 
   1 chr1_130980367     ZHar    A    C        0      0        2 
   1 chr1_130980367   Sample    A    C        0      0        2 
   1 chr1_130980830     AAsi    G    T        0      0        2 
   1 chr1_130980830     AKia    G    T        0      0        2 
   1 chr1_130980830     AOna    G    T        0      0        2 
   1 chr1_130980830     ASom    G    T        0      0        2 
   1 chr1_130980830     HCab    G    T        0      0        2 
   1 chr1_130980830     HPrz    G    T        0      0        2 
   1 chr1_130980830     ZBoe    G    T        0      0        2 
   1 chr1_130980830     ZGre    G    T        1      2        2 
   1 chr1_130980830     ZHar    G    T        0      0        2 
   1 chr1_130980830   Sample    G    T        0      0        2 
   1 chr1_130981626     AAsi    T    C      0.5      1        2 
   1 chr1_130981626     AKia    T    C        0      0        2 
   1 chr1_130981626     AOna    T    C        0      0        2 
   1 chr1_130981626     ASom    T    C        1      2        2 
   1 chr1_130981626     HCab    T    C        0      0        2 
   1 chr1_130981626     HPrz    T    C        0      0        2 
   1 chr1_130981626     ZBoe    T    C        0      0        2 
   1 chr1_130981626     ZGre    T    C        0      0        2 
   1 chr1_130981626     ZHar    T    C        0      0        2 
   1 chr1_130981626   Sample    T    C        0      0        2 
   1 chr1_130985612     AAsi    T    C        0      0        2 
   1 chr1_130985612     AKia    T    C        0      0        2 
   1 chr1_130985612     AOna    T    C        0      0        2 
   1 chr1_130985612     ASom    T    C        0      0        2 
   1 chr1_130985612     HCab    T    C        1      2        2 
   1 chr1_130985612     HPrz    T    C        1      2        2 
   1 chr1_130985612     ZBoe    T    C        0      0        2 
   1 chr1_130985612     ZGre    T    C        0      0        2 
   1 chr1_130985612     ZHar    T    C        0      0        2 
   1 chr1_130985612   Sample    T    C        0      0        2 
   1 chr1_130988794     AAsi    A    G        0      0        2 
   1 chr1_130988794     AKia    A    G        0      0        2 
   1 chr1_130988794     AOna    A    G        0      0        2 
   1 chr1_130988794     ASom    A    G        0      0        2 
   1 chr1_130988794     HCab    A    G        0      0        2 
   1 chr1_130988794     HPrz    A    G        0      0        2 
   1 chr1_130988794     ZBoe    A    G        0      0        2 
   1 chr1_130988794     ZGre    A    G        0      0        2 
   1 chr1_130988794     ZHar    A    G      0.5      1        2 
   1 chr1_130988794   Sample    A    G        0      0        2 
   1 chr1_130992328     AAsi    C    G        0      0        2 
   1 chr1_130992328     AKia    C    G        0      0        2 
   1 chr1_130992328     AOna    C    G        0      0        2 
   1 chr1_130992328     ASom    C    G        0      0        2 
   1 chr1_130992328     HCab    C    G        1      2        2 
   1 chr1_130992328     HPrz    C    G        1      2        2 
   1 chr1_130992328     ZBoe    C    G        0      0        2 
   1 chr1_130992328     ZGre    C    G        0      0        2 
   1 chr1_130992328     ZHar    C    G        0      0        2 
   1 chr1_130992328   Sample    C    G        0      0        2 
   1 chr1_131003855     AAsi    G    A        0      0        2 
   1 chr1_131003855     AKia    G    A        0      0        2 
   1 chr1_131003855     AOna    G    A        0      0        2 
   1 chr1_131003855     ASom    G    A        0      0        2 
   1 chr1_131003855     HCab    G    A        1      2        2 
   1 chr1_131003855     HPrz    G    A        1      2        2 
   1 chr1_131003855     ZBoe    G    A        0      0        2 
   1 chr1_131003855     ZGre    G    A        0      0        2 
   1 chr1_131003855     ZHar    G    A        0      0        2 
   1 chr1_131003855   Sample    G    A        0      0        2 
   1 chr1_131017215     AAsi    G    C        0      0        2 
   1 chr1_131017215     AKia    G    C        1      2        2 
   1 chr1_131017215     AOna    G    C        0      0        2 
   1 chr1_131017215     ASom    G    C        0      0        2 
   1 chr1_131017215     HCab    G    C        0      0        2 
   1 chr1_131017215     HPrz    G    C        0      0        2 
   1 chr1_131017215     ZBoe    G    C        0      0        2 
   1 chr1_131017215     ZGre    G    C        0      0        2 
   1 chr1_131017215     ZHar    G    C        0      0        2 
   1 chr1_131017215   Sample    G    C        0      0        2 
   1 chr1_131018420     AAsi    C    G        0      0        2 
   1 chr1_131018420     AKia    C    G        0      0        2 
   1 chr1_131018420     AOna    C    G        0      0        2 
   1 chr1_131018420     ASom    C    G        0      0        2 
   1 chr1_131018420     HCab    C    G        0      0        2 
   1 chr1_131018420     HPrz    C    G        0      0        2 
   1 chr1_131018420     ZBoe    C    G        1      2        2 
   1 chr1_131018420     ZGre    C    G        0      0        2 
   1 chr1_131018420     ZHar    C    G        0      0        2 
   1 chr1_131018420   Sample    C    G        0      0        2 
   1 chr1_131022933     AAsi    A    G        0      0        2 
   1 chr1_131022933     AKia    A    G        0      0        2 
   1 chr1_131022933     AOna    A    G        0      0        2 
   1 chr1_131022933     ASom    A    G        0      0        2 
   1 chr1_131022933     HCab    A    G        0      0        2 
   1 chr1_131022933     HPrz    A    G        0      0        2 
   1 chr1_131022933     ZBoe    A    G        0      0        2 
   1 chr1_131022933     ZGre    A    G      0.5      1        2 
   1 chr1_131022933     ZHar    A    G        0      0        2 
   1 chr1_131022933   Sample    A    G        0      0        2 
   1 chr1_131037095     AAsi    T    C        0      0        2 
   1 chr1_131037095     AKia    T    C        0      0        2 
   1 chr1_131037095     AOna    T    C        0      0        2 
   1 chr1_131037095     ASom    T    C        0      0        2 
   1 chr1_131037095     HCab    T    C        0      0        2 
   1 chr1_131037095     HPrz    T    C        0      0        2 
   1 chr1_131037095     ZBoe    T    C      0.5      1        2 
   1 chr1_131037095     ZGre    T    C        0      0        2 
   1 chr1_131037095     ZHar    T    C        0      0        2 
   1 chr1_131037095   Sample    T    C        0      0        2 
   1 chr1_131044485     AAsi    C    G        0      0        2 
   1 chr1_131044485     AKia    C    G        0      0        2 
   1 chr1_131044485     AOna    C    G        0      0        2 
   1 chr1_131044485     ASom    C    G        0      0        2 
   1 chr1_131044485     HCab    C    G        1      2        2 
   1 chr1_131044485     HPrz    C    G        1      2        2 
   1 chr1_131044485     ZBoe    C    G        0      0        2 
   1 chr1_131044485     ZGre    C    G        0      0        2 
   1 chr1_131044485     ZHar    C    G        0      0        2 
   1 chr1_131044485   Sample    C    G        0      0        2 
   1 chr1_131050047     AAsi    A    T        0      0        2 
   1 chr1_131050047     AKia    A    T        0      0        2 
   1 chr1_131050047     AOna    A    T        0      0        2 
   1 chr1_131050047     ASom    A    T        0      0        2 
   1 chr1_131050047     HCab    A    T        1      2        2 
   1 chr1_131050047     HPrz    A    T        1      2        2 
   1 chr1_131050047     ZBoe    A    T        0      0        2 
   1 chr1_131050047     ZGre    A    T        0      0        2 
   1 chr1_131050047     ZHar    A    T        0      0        2 
   1 chr1_131050047   Sample    A    T        0      0        2 
   1 chr1_131065122     AAsi    G    C        0      0        2 
   1 chr1_131065122     AKia    G    C        0      0        2 
   1 chr1_131065122     AOna    G    C        0      0        2 
   1 chr1_131065122     ASom    G    C        0      0        2 
   1 chr1_131065122     HCab    G    C        0      0        2 
   1 chr1_131065122     HPrz    G    C        0      0        2 
   1 chr1_131065122     ZBoe    G    C        0      0        2 
   1 chr1_131065122     ZGre    G    C        1      2        2 
   1 chr1_131065122     ZHar    G    C        0      0        2 
   1 chr1_131065122   Sample    G    C        0      0        2 
   1 chr1_131065333     AAsi    G    A        1      2        2 
   1 chr1_131065333     AKia    G    A        0      0        2 
   1 chr1_131065333     AOna    G    A        0      0        2 
   1 chr1_131065333     ASom    G    A        1      2        2 
   1 chr1_131065333     HCab    G    A        0      0        2 
   1 chr1_131065333     HPrz    G    A        0      0        2 
   1 chr1_131065333     ZBoe    G    A        0      0        2 
   1 chr1_131065333     ZGre    G    A        0      0        2 
   1 chr1_131065333     ZHar    G    A        0      0        2 
   1 chr1_131065333   Sample    G    A        1      2        2 
   1 chr1_131068448     AAsi    G    A        0      0        2 
   1 chr1_131068448     AKia    G    A        0      0        2 
   1 chr1_131068448     AOna    G    A        0      0        2 
   1 chr1_131068448     ASom    G    A        0      0        2 
   1 chr1_131068448     HCab    G    A        0      0        2 
   1 chr1_131068448     HPrz    G    A        1      2        2 
   1 chr1_131068448     ZBoe    G    A        0      0        2 
   1 chr1_131068448     ZGre    G    A        0      0        2 
   1 chr1_131068448     ZHar    G    A      0.5      1        2 
   1 chr1_131068448   Sample    G    A        0      0        2 
   1 chr1_131068494     AAsi    C    T        0      0        2 
   1 chr1_131068494     AKia    C    T        0      0        2 
   1 chr1_131068494     AOna    C    T      0.5      1        2 
   1 chr1_131068494     ASom    C    T        0      0        2 
   1 chr1_131068494     HCab    C    T        0      0        2 
   1 chr1_131068494     HPrz    C    T        0      0        2 
   1 chr1_131068494     ZBoe    C    T        0      0        2 
   1 chr1_131068494     ZGre    C    T        1      2        2 
   1 chr1_131068494     ZHar    C    T        0      0        2 
   1 chr1_131068494   Sample    C    T        0      0        2 
   1 chr1_131068759     AAsi    T    C        0      0        2 
   1 chr1_131068759     AKia    T    C        0      0        2 
   1 chr1_131068759     AOna    T    C        0      0        2 
   1 chr1_131068759     ASom    T    C        0      0        2 
   1 chr1_131068759     HCab    T    C        0      0        2 
   1 chr1_131068759     HPrz    T    C        0      0        2 
   1 chr1_131068759     ZBoe    T    C        0      0        2 
   1 chr1_131068759     ZGre    T    C        0      0        2 
   1 chr1_131068759     ZHar    T    C        1      2        2 
   1 chr1_131068759   Sample    T    C        0      0        2 
   1 chr1_131076513     AAsi    C    G        0      0        2 
   1 chr1_131076513     AKia    C    G        0      0        2 
   1 chr1_131076513     AOna    C    G        0      0        2 
   1 chr1_131076513     ASom    C    G        0      0        2 
   1 chr1_131076513     HCab    C    G        1      2        2 
   1 chr1_131076513     HPrz    C    G        1      2        2 
   1 chr1_131076513     ZBoe    C    G        0      0        2 
   1 chr1_131076513     ZGre    C    G        0      0        2 
   1 chr1_131076513     ZHar    C    G        0      0        2 
   1 chr1_131076513   Sample    C    G        0      0        2 
   1 chr1_131078315     AAsi    A    G        1      2        2 
   1 chr1_131078315     AKia    A    G        0      0        2 
   1 chr1_131078315     AOna    A    G        0      0        2 
   1 chr1_131078315     ASom    A    G        1      2        2 
   1 chr1_131078315     HCab    A    G        0      0        2 
   1 chr1_131078315     HPrz    A    G        0      0        2 
   1 chr1_131078315     ZBoe    A    G        0      0        2 
   1 chr1_131078315     ZGre    A    G        0      0        2 
   1 chr1_131078315     ZHar    A    G        0      0        2 
   1 chr1_131078315   Sample    A    G        1      2        2 
   1 chr1_131080860     AAsi    A    G        0      0        2 
   1 chr1_131080860     AKia    A    G        0      0        2 
   1 chr1_131080860     AOna    A    G        0      0        2 
   1 chr1_131080860     ASom    A    G        0      0        2 
   1 chr1_131080860     HCab    A    G        1      2        2 
   1 chr1_131080860     HPrz    A    G        1      2        2 
   1 chr1_131080860     ZBoe    A    G        0      0        2 
   1 chr1_131080860     ZGre    A    G        0      0        2 
   1 chr1_131080860     ZHar    A    G        0      0        2 
   1 chr1_131080860   Sample    A    G        0      0        2 
   1 chr1_131085581     AAsi    T    C        0      0        2 
   1 chr1_131085581     AKia    T    C        0      0        2 
   1 chr1_131085581     AOna    T    C        0      0        2 
   1 chr1_131085581     ASom    T    C        0      0        2 
   1 chr1_131085581     HCab    T    C      0.5      1        2 
   1 chr1_131085581     HPrz    T    C        0      0        2 
   1 chr1_131085581     ZBoe    T    C        0      0        2 
   1 chr1_131085581     ZGre    T    C        0      0        2 
   1 chr1_131085581     ZHar    T    C        0      0        2 
   1 chr1_131085581   Sample    T    C        0      0        2 
   1 chr1_131086258     AAsi    A    C        0      0        2 
   1 chr1_131086258     AKia    A    C        0      0        2 
   1 chr1_131086258     AOna    A    C        0      0        2 
   1 chr1_131086258     ASom    A    C        0      0        2 
   1 chr1_131086258     HCab    A    C        0      0        2 
   1 chr1_131086258     HPrz    A    C        0      0        2 
   1 chr1_131086258     ZBoe    A    C        0      0        2 
   1 chr1_131086258     ZGre    A    C        0      0        2 
   1 chr1_131086258     ZHar    A    C        1      2        2 
   1 chr1_131086258   Sample    A    C        0      0        2 
   1 chr1_131089237     AAsi    C    G        0      0        2 
   1 chr1_131089237     AKia    C    G        0      0        2 
   1 chr1_131089237     AOna    C    G        0      0        2 
   1 chr1_131089237     ASom    C    G        0      0        2 
   1 chr1_131089237     HCab    C    G        0      0        2 
   1 chr1_131089237     HPrz    C    G        0      0        2 
   1 chr1_131089237     ZBoe    C    G      0.5      1        2 
   1 chr1_131089237     ZGre    C    G        0      0        2 
   1 chr1_131089237     ZHar    C    G        0      0        2 
   1 chr1_131089237   Sample    C    G        0      0        2 
   1 chr1_131091691     AAsi    A    G        0      0        2 
   1 chr1_131091691     AKia    A    G        0      0        2 
   1 chr1_131091691     AOna    A    G        0      0        2 
   1 chr1_131091691     ASom    A    G        0      0        2 
   1 chr1_131091691     HCab    A    G        0      0        2 
   1 chr1_131091691     HPrz    A    G        0      0        2 
   1 chr1_131091691     ZBoe    A    G      0.5      1        2 
   1 chr1_131091691     ZGre    A    G        0      0        2 
   1 chr1_131091691     ZHar    A    G        0      0        2 
   1 chr1_131091691   Sample    A    G        0      0        2 
   1 chr1_131094599     AAsi    G    A        0      0        2 
   1 chr1_131094599     AKia    G    A        0      0        2 
   1 chr1_131094599     AOna    G    A        0      0        2 
   1 chr1_131094599     ASom    G    A        0      0        2 
   1 chr1_131094599     HCab    G    A        1      2        2 
   1 chr1_131094599     HPrz    G    A        1      2        2 
   1 chr1_131094599     ZBoe    G    A        0      0        2 
   1 chr1_131094599     ZGre    G    A        0      0        2 
   1 chr1_131094599     ZHar    G    A        0      0        2 
   1 chr1_131094599   Sample    G    A        0      0        2 
   1 chr1_131098331     AAsi    T    C        0      0        2 
   1 chr1_131098331     AKia    T    C        0      0        2 
   1 chr1_131098331     AOna    T    C        1      2        2 
   1 chr1_131098331     ASom    T    C        0      0        2 
   1 chr1_131098331     HCab    T    C        0      0        2 
   1 chr1_131098331     HPrz    T    C        0      0        2 
   1 chr1_131098331     ZBoe    T    C        0      0        2 
   1 chr1_131098331     ZGre    T    C        0      0        2 
   1 chr1_131098331     ZHar    T    C        0      0        2 
   1 chr1_131098331   Sample    T    C        0      0        2 
   1 chr1_131102308     AAsi    G    A        0      0        2 
   1 chr1_131102308     AKia    G    A        0      0        2 
   1 chr1_131102308     AOna    G    A        0      0        2 
   1 chr1_131102308     ASom    G    A        0      0        2 
   1 chr1_131102308     HCab    G    A        0      0        2 
   1 chr1_131102308     HPrz    G    A        0      0        2 
   1 chr1_131102308     ZBoe    G    A        0      0        2 
   1 chr1_131102308     ZGre    G    A        1      2        2 
   1 chr1_131102308     ZHar    G    A        0      0        2 
   1 chr1_131102308   Sample    G    A        0      0        2 
   1 chr1_131104607     AAsi    A    G        0      0        2 
   1 chr1_131104607     AKia    A    G      0.5      1        2 
   1 chr1_131104607     AOna    A    G        1      2        2 
   1 chr1_131104607     ASom    A    G        0      0        2 
   1 chr1_131104607     HCab    A    G        0      0        2 
   1 chr1_131104607     HPrz    A    G        0      0        2 
   1 chr1_131104607     ZBoe    A    G        0      0        2 
   1 chr1_131104607     ZGre    A    G        0      0        2 
   1 chr1_131104607     ZHar    A    G        0      0        2 
   1 chr1_131104607   Sample    A    G        0      0        2 
   1 chr1_131106273     AAsi    G    A        0      0        2 
   1 chr1_131106273     AKia    G    A        0      0        2 
   1 chr1_131106273     AOna    G    A        0      0        2 
   1 chr1_131106273     ASom    G    A        0      0        2 
   1 chr1_131106273     HCab    G    A      0.5      1        2 
   1 chr1_131106273     HPrz    G    A        0      0        2 
   1 chr1_131106273     ZBoe    G    A        0      0        2 
   1 chr1_131106273     ZGre    G    A        0      0        2 
   1 chr1_131106273     ZHar    G    A        0      0        2 
   1 chr1_131106273   Sample    G    A        0      0        2 
   1 chr1_131106780     AAsi    G    A        0      0        2 
   1 chr1_131106780     AKia    G    A        0      0        2 
   1 chr1_131106780     AOna    G    A        0      0        2 
   1 chr1_131106780     ASom    G    A        0      0        2 
   1 chr1_131106780     HCab    G    A        1      2        2 
   1 chr1_131106780     HPrz    G    A        1      2        2 
   1 chr1_131106780     ZBoe    G    A        0      0        2 
   1 chr1_131106780     ZGre    G    A        0      0        2 
   1 chr1_131106780     ZHar    G    A        0      0        2 
   1 chr1_131106780   Sample    G    A        0      0        2 
   1 chr1_131107909     AAsi    A    G        0      0        2 
   1 chr1_131107909     AKia    A    G        0      0        2 
   1 chr1_131107909     AOna    A    G        0      0        2 
   1 chr1_131107909     ASom    A    G        0      0        2 
   1 chr1_131107909     HCab    A    G        0      0        2 
   1 chr1_131107909     HPrz    A    G        0      0        2 
   1 chr1_131107909     ZBoe    A    G        0      0        2 
   1 chr1_131107909     ZGre    A    G        0      0        2 
   1 chr1_131107909     ZHar    A    G        1      2        2 
   1 chr1_131107909   Sample    A    G        0      0        2 
   1 chr1_131108307     AAsi    G    A        0      0        2 
   1 chr1_131108307     AKia    G    A      0.5      1        2 
   1 chr1_131108307     AOna    G    A        0      0        2 
   1 chr1_131108307     ASom    G    A        0      0        2 
   1 chr1_131108307     HCab    G    A        0      0        2 
   1 chr1_131108307     HPrz    G    A        0      0        2 
   1 chr1_131108307     ZBoe    G    A        0      0        2 
   1 chr1_131108307     ZGre    G    A        0      0        2 
   1 chr1_131108307     ZHar    G    A        0      0        2 
   1 chr1_131108307   Sample    G    A        0      0        2 
   1 chr1_131116782     AAsi    T    G        0      0        2 
   1 chr1_131116782     AKia    T    G        0      0        2 
   1 chr1_131116782     AOna    T    G        0      0        2 
   1 chr1_131116782     ASom    T    G        0      0        2 
   1 chr1_131116782     HCab    T    G        0      0        2 
   1 chr1_131116782     HPrz    T    G        0      0        2 
   1 chr1_131116782     ZBoe    T    G      0.5      1        2 
   1 chr1_131116782     ZGre    T    G        0      0        2 
   1 chr1_131116782     ZHar    T    G        0      0        2 
   1 chr1_131116782   Sample    T    G        0      0        2 
   1 chr1_131127518     AAsi    C    T        0      0        2 
   1 chr1_131127518     AKia    C    T        0      0        2 
   1 chr1_131127518     AOna    C    T        0      0        2 
   1 chr1_131127518     ASom    C    T        1      2        2 
   1 chr1_131127518     HCab    C    T        0      0        2 
   1 chr1_131127518     HPrz    C    T        0      0        2 
   1 chr1_131127518     ZBoe    C    T        0      0        2 
   1 chr1_131127518     ZGre    C    T        0      0        2 
   1 chr1_131127518     ZHar    C    T        0      0        2 
   1 chr1_131127518   Sample    C    T        0      0        2 
   1 chr1_131140332     AAsi    C    A        0      0        2 
   1 chr1_131140332     AKia    C    A        0      0        2 
   1 chr1_131140332     AOna    C    A        0      0        2 
   1 chr1_131140332     ASom    C    A        0      0        2 
   1 chr1_131140332     HCab    C    A        1      2        2 
   1 chr1_131140332     HPrz    C    A        1      2        2 
   1 chr1_131140332     ZBoe    C    A        0      0        2 
   1 chr1_131140332     ZGre    C    A        0      0        2 
   1 chr1_131140332     ZHar    C    A        0      0        2 
   1 chr1_131140332   Sample    C    A        0      0        2 
   1 chr1_131141135     AAsi    A    G        0      0        2 
   1 chr1_131141135     AKia    A    G        0      0        2 
   1 chr1_131141135     AOna    A    G        0      0        2 
   1 chr1_131141135     ASom    A    G        0      0        2 
   1 chr1_131141135     HCab    A    G      0.5      1        2 
   1 chr1_131141135     HPrz    A    G        0      0        2 
   1 chr1_131141135     ZBoe    A    G        0      0        2 
   1 chr1_131141135     ZGre    A    G        0      0        2 
   1 chr1_131141135     ZHar    A    G        0      0        2 
   1 chr1_131141135   Sample    A    G        0      0        2 
   1 chr1_131141962     AAsi    C    A        0      0        2 
   1 chr1_131141962     AKia    C    A        0      0        2 
   1 chr1_131141962     AOna    C    A        0      0        2 
   1 chr1_131141962     ASom    C    A        0      0        2 
   1 chr1_131141962     HCab    C    A        0      0        2 
   1 chr1_131141962     HPrz    C    A        0      0        2 
   1 chr1_131141962     ZBoe    C    A        0      0        2 
   1 chr1_131141962     ZGre    C    A        0      0        2 
   1 chr1_131141962     ZHar    C    A        1      2        2 
   1 chr1_131141962   Sample    C    A        0      0        2 
   1 chr1_131153207     AAsi    A    T        0      0        2 
   1 chr1_131153207     AKia    A    T        0      0        2 
   1 chr1_131153207     AOna    A    T        0      0        2 
   1 chr1_131153207     ASom    A    T        0      0        2 
   1 chr1_131153207     HCab    A    T        1      2        2 
   1 chr1_131153207     HPrz    A    T        1      2        2 
   1 chr1_131153207     ZBoe    A    T        0      0        2 
   1 chr1_131153207     ZGre    A    T        0      0        2 
   1 chr1_131153207     ZHar    A    T        0      0        2 
   1 chr1_131153207   Sample    A    T        0      0        2 
   1 chr1_131158813     AAsi    T    C        0      0        2 
   1 chr1_131158813     AKia    T    C        0      0        2 
   1 chr1_131158813     AOna    T    C        0      0        2 
   1 chr1_131158813     ASom    T    C        0      0        2 
   1 chr1_131158813     HCab    T    C        0      0        2 
   1 chr1_131158813     HPrz    T    C      0.5      1        2 
   1 chr1_131158813     ZBoe    T    C        0      0        2 
   1 chr1_131158813     ZGre    T    C        0      0        2 
   1 chr1_131158813     ZHar    T    C        0      0        2 
   1 chr1_131158813   Sample    T    C        0      0        2 
   1 chr1_131158962     AAsi    A    G        0      0        2 
   1 chr1_131158962     AKia    A    G        0      0        2 
   1 chr1_131158962     AOna    A    G        0      0        2 
   1 chr1_131158962     ASom    A    G        0      0        2 
   1 chr1_131158962     HCab    A    G      0.5      1        2 
   1 chr1_131158962     HPrz    A    G        0      0        2 
   1 chr1_131158962     ZBoe    A    G        0      0        2 
   1 chr1_131158962     ZGre    A    G        0      0        2 
   1 chr1_131158962     ZHar    A    G        0      0        2 
   1 chr1_131158962   Sample    A    G        0      0        2 
   1 chr1_131160060     AAsi    A    T        0      0        2 
   1 chr1_131160060     AKia    A    T        0      0        2 
   1 chr1_131160060     AOna    A    T        0      0        2 
   1 chr1_131160060     ASom    A    T        0      0        2 
   1 chr1_131160060     HCab    A    T        1      2        2 
   1 chr1_131160060     HPrz    A    T        1      2        2 
   1 chr1_131160060     ZBoe    A    T        0      0        2 
   1 chr1_131160060     ZGre    A    T        0      0        2 
   1 chr1_131160060     ZHar    A    T        0      0        2 
   1 chr1_131160060   Sample    A    T        0      0        2 
   1 chr1_131168451     AAsi    A    G        0      0        2 
   1 chr1_131168451     AKia    A    G        0      0        2 
   1 chr1_131168451     AOna    A    G        0      0        2 
   1 chr1_131168451     ASom    A    G        0      0        2 
   1 chr1_131168451     HCab    A    G        1      2        2 
   1 chr1_131168451     HPrz    A    G        0      0        2 
   1 chr1_131168451     ZBoe    A    G        0      0        2 
   1 chr1_131168451     ZGre    A    G        0      0        2 
   1 chr1_131168451     ZHar    A    G        0      0        2 
   1 chr1_131168451   Sample    A    G        0      0        2 
   1 chr1_131169884     AAsi    A    C        0      0        2 
   1 chr1_131169884     AKia    A    C        1      2        2 
   1 chr1_131169884     AOna    A    C        0      0        2 
   1 chr1_131169884     ASom    A    C        0      0        2 
   1 chr1_131169884     HCab    A    C        0      0        2 
   1 chr1_131169884     HPrz    A    C        0      0        2 
   1 chr1_131169884     ZBoe    A    C        0      0        2 
   1 chr1_131169884     ZGre    A    C        0      0        2 
   1 chr1_131169884     ZHar    A    C        0      0        2 
   1 chr1_131169884   Sample    A    C        0      0        2 
   1 chr1_131170981     AAsi    G    T        0      0        2 
   1 chr1_131170981     AKia    G    T        1      2        2 
   1 chr1_131170981     AOna    G    T        0      0        2 
   1 chr1_131170981     ASom    G    T        0      0        2 
   1 chr1_131170981     HCab    G    T        0      0        2 
   1 chr1_131170981     HPrz    G    T        0      0        2 
   1 chr1_131170981     ZBoe    G    T        0      0        2 
   1 chr1_131170981     ZGre    G    T        0      0        2 
   1 chr1_131170981     ZHar    G    T        0      0        2 
   1 chr1_131170981   Sample    G    T        0      0        2 
   1 chr1_131174437     AAsi    A    G        0      0        2 
   1 chr1_131174437     AKia    A    G        0      0        2 
   1 chr1_131174437     AOna    A    G        0      0        2 
   1 chr1_131174437     ASom    A    G        0      0        2 
   1 chr1_131174437     HCab    A    G        0      0        2 
   1 chr1_131174437     HPrz    A    G        0      0        2 
   1 chr1_131174437     ZBoe    A    G        1      2        2 
   1 chr1_131174437     ZGre    A    G        0      0        2 
   1 chr1_131174437     ZHar    A    G        0      0        2 
   1 chr1_131174437   Sample    A    G        0      0        2 
   1 chr1_131175893     AAsi    T    C        0      0        2 
   1 chr1_131175893     AKia    T    C      0.5      1        2 
   1 chr1_131175893     AOna    T    C        0      0        2 
   1 chr1_131175893     ASom    T    C        0      0        2 
   1 chr1_131175893     HCab    T    C        0      0        2 
   1 chr1_131175893     HPrz    T    C        0      0        2 
   1 chr1_131175893     ZBoe    T    C        0      0        2 
   1 chr1_131175893     ZGre    T    C        0      0        2 
   1 chr1_131175893     ZHar    T    C        0      0        2 
   1 chr1_131175893   Sample    T    C        0      0        2 
   1 chr1_131180018     AAsi    T    C        0      0        2 
   1 chr1_131180018     AKia    T    C        0      0        2 
   1 chr1_131180018     AOna    T    C        0      0        2 
   1 chr1_131180018     ASom    T    C        0      0        2 
   1 chr1_131180018     HCab    T    C        0      0        2 
   1 chr1_131180018     HPrz    T    C        0      0        2 
   1 chr1_131180018     ZBoe    T    C      0.5      1        2 
   1 chr1_131180018     ZGre    T    C        0      0        2 
   1 chr1_131180018     ZHar    T    C        0      0        2 
   1 chr1_131180018   Sample    T    C        0      0        2 
   1 chr1_131181873     AAsi    A    G        1      2        2 
   1 chr1_131181873     AKia    A    G        1      2        2 
   1 chr1_131181873     AOna    A    G        1      2        2 
   1 chr1_131181873     ASom    A    G        1      2        2 
   1 chr1_131181873     HCab    A    G        0      0        2 
   1 chr1_131181873     HPrz    A    G        0      0        2 
   1 chr1_131181873     ZBoe    A    G        0      0        2 
   1 chr1_131181873     ZGre    A    G        0      0        2 
   1 chr1_131181873     ZHar    A    G        0      0        2 
   1 chr1_131181873   Sample    A    G        1      2        2 
   1 chr1_131186184     AAsi    C    G        0      0        2 
   1 chr1_131186184     AKia    C    G      0.5      1        2 
   1 chr1_131186184     AOna    C    G        0      0        2 
   1 chr1_131186184     ASom    C    G        0      0        2 
   1 chr1_131186184     HCab    C    G        0      0        2 
   1 chr1_131186184     HPrz    C    G        0      0        2 
   1 chr1_131186184     ZBoe    C    G        0      0        2 
   1 chr1_131186184     ZGre    C    G        0      0        2 
   1 chr1_131186184     ZHar    C    G        0      0        2 
   1 chr1_131186184   Sample    C    G        0      0        2 
   1 chr1_131203463     AAsi    A    G        0      0        2 
   1 chr1_131203463     AKia    A    G        0      0        2 
   1 chr1_131203463     AOna    A    G        0      0        2 
   1 chr1_131203463     ASom    A    G        0      0        2 
   1 chr1_131203463     HCab    A    G        1      2        2 
   1 chr1_131203463     HPrz    A    G        1      2        2 
   1 chr1_131203463     ZBoe    A    G        0      0        2 
   1 chr1_131203463     ZGre    A    G        0      0        2 
   1 chr1_131203463     ZHar    A    G        0      0        2 
   1 chr1_131203463   Sample    A    G        0      0        2 
   1 chr1_131208976     AAsi    T    C        0      0        2 
   1 chr1_131208976     AKia    T    C        0      0        2 
   1 chr1_131208976     AOna    T    C        0      0        2 
   1 chr1_131208976     ASom    T    C        0      0        2 
   1 chr1_131208976     HCab    T    C        0      0        2 
   1 chr1_131208976     HPrz    T    C        0      0        2 
   1 chr1_131208976     ZBoe    T    C        0      0        2 
   1 chr1_131208976     ZGre    T    C        1      2        2 
   1 chr1_131208976     ZHar    T    C        0      0        2 
   1 chr1_131208976   Sample    T    C        0      0        2 
   1 chr1_131212143     AAsi    A    G      0.5      1        2 
   1 chr1_131212143     AKia    A    G        0      0        2 
   1 chr1_131212143     AOna    A    G        0      0        2 
   1 chr1_131212143     ASom    A    G        0      0        2 
   1 chr1_131212143     HCab    A    G        0      0        2 
   1 chr1_131212143     HPrz    A    G        0      0        2 
   1 chr1_131212143     ZBoe    A    G        0      0        2 
   1 chr1_131212143     ZGre    A    G        0      0        2 
   1 chr1_131212143     ZHar    A    G        0      0        2 
   1 chr1_131212143   Sample    A    G        0      0        2 
   1 chr1_131212841     AAsi    G    A        0      0        2 
   1 chr1_131212841     AKia    G    A        1      2        2 
   1 chr1_131212841     AOna    G    A        0      0        2 
   1 chr1_131212841     ASom    G    A        0      0        2 
   1 chr1_131212841     HCab    G    A        0      0        2 
   1 chr1_131212841     HPrz    G    A        0      0        2 
   1 chr1_131212841     ZBoe    G    A        0      0        2 
   1 chr1_131212841     ZGre    G    A        0      0        2 
   1 chr1_131212841     ZHar    G    A        0      0        2 
   1 chr1_131212841   Sample    G    A        0      0        2 
   1 chr1_131217458     AAsi    G    A        0      0        2 
   1 chr1_131217458     AKia    G    A        0      0        2 
   1 chr1_131217458     AOna    G    A        0      0        2 
   1 chr1_131217458     ASom    G    A        0      0        2 
   1 chr1_131217458     HCab    G    A        0      0        2 
   1 chr1_131217458     HPrz    G    A        0      0        2 
   1 chr1_131217458     ZBoe    G    A        1      2        2 
   1 chr1_131217458     ZGre    G    A        1      2        2 
   1 chr1_131217458     ZHar    G    A        1      2        2 
   1 chr1_131217458   Sample    G    A        0      0        2 
   1 chr1_131222822     AAsi    T    C        0      0        2 
   1 chr1_131222822     AKia    T    C        0      0        2 
   1 chr1_131222822     AOna    T    C        0      0        2 
   1 chr1_131222822     ASom    T    C        0      0        2 
   1 chr1_131222822     HCab    T    C        1      2        2 
   1 chr1_131222822     HPrz    T    C        1      2        2 
   1 chr1_131222822     ZBoe    T    C        0      0        2 
   1 chr1_131222822     ZGre    T    C        0      0        2 
   1 chr1_131222822     ZHar    T    C        0      0        2 
   1 chr1_131222822   Sample    T    C        0      0        2 
   1 chr1_131228927     AAsi    G    C        0      0        2 
   1 chr1_131228927     AKia    G    C        1      2        2 
   1 chr1_131228927     AOna    G    C        0      0        2 
   1 chr1_131228927     ASom    G    C        0      0        2 
   1 chr1_131228927     HCab    G    C        0      0        2 
   1 chr1_131228927     HPrz    G    C        0      0        2 
   1 chr1_131228927     ZBoe    G    C        0      0        2 
   1 chr1_131228927     ZGre    G    C        0      0        2 
   1 chr1_131228927     ZHar    G    C        0      0        2 
   1 chr1_131228927   Sample    G    C        0      0        2 
   1 chr1_131229378     AAsi    A    G        0      0        2 
   1 chr1_131229378     AKia    A    G        0      0        2 
   1 chr1_131229378     AOna    A    G        0      0        2 
   1 chr1_131229378     ASom    A    G        0      0        2 
   1 chr1_131229378     HCab    A    G        1      2        2 
   1 chr1_131229378     HPrz    A    G        1      2        2 
   1 chr1_131229378     ZBoe    A    G        0      0        2 
   1 chr1_131229378     ZGre    A    G        0      0        2 
   1 chr1_131229378     ZHar    A    G        0      0        2 
   1 chr1_131229378   Sample    A    G        0      0        2 
   1 chr1_131229500     AAsi    T    C        0      0        2 
   1 chr1_131229500     AKia    T    C        0      0        2 
   1 chr1_131229500     AOna    T    C        0      0        2 
   1 chr1_131229500     ASom    T    C        0      0        2 
   1 chr1_131229500     HCab    T    C        1      2        2 
   1 chr1_131229500     HPrz    T    C        1      2        2 
   1 chr1_131229500     ZBoe    T    C        0      0        2 
   1 chr1_131229500     ZGre    T    C        0      0        2 
   1 chr1_131229500     ZHar    T    C        0      0        2 
   1 chr1_131229500   Sample    T    C        0      0        2 
   1 chr1_131235976     AAsi    G    A        0      0        2 
   1 chr1_131235976     AKia    G    A        0      0        2 
   1 chr1_131235976     AOna    G    A        0      0        2 
   1 chr1_131235976     ASom    G    A        0      0        2 
   1 chr1_131235976     HCab    G    A        0      0        2 
   1 chr1_131235976     HPrz    G    A        0      0        2 
   1 chr1_131235976     ZBoe    G    A        0      0        2 
   1 chr1_131235976     ZGre    G    A        1      2        2 
   1 chr1_131235976     ZHar    G    A        0      0        2 
   1 chr1_131235976   Sample    G    A        0      0        2 
   1 chr1_131238333     AAsi    T    C        0      0        2 
   1 chr1_131238333     AKia    T    C        0      0        2 
   1 chr1_131238333     AOna    T    C        0      0        2 
   1 chr1_131238333     ASom    T    C        0      0        2 
   1 chr1_131238333     HCab    T    C        1      2        2 
   1 chr1_131238333     HPrz    T    C        1      2        2 
   1 chr1_131238333     ZBoe    T    C        0      0        2 
   1 chr1_131238333     ZGre    T    C        0      0        2 
   1 chr1_131238333     ZHar    T    C        0      0        2 
   1 chr1_131238333   Sample    T    C        0      0        2 
   1 chr1_131243939     AAsi    G    A        0      0        2 
   1 chr1_131243939     AKia    G    A        1      2        2 
   1 chr1_131243939     AOna    G    A        0      0        2 
   1 chr1_131243939     ASom    G    A        0      0        2 
   1 chr1_131243939     HCab    G    A        0      0        2 
   1 chr1_131243939     HPrz    G    A        0      0        2 
   1 chr1_131243939     ZBoe    G    A        0      0        2 
   1 chr1_131243939     ZGre    G    A        0      0        2 
   1 chr1_131243939     ZHar    G    A        0      0        2 
   1 chr1_131243939   Sample    G    A        0      0        2 
   1 chr1_131256109     AAsi    A    G      0.5      1        2 
   1 chr1_131256109     AKia    A    G        0      0        2 
   1 chr1_131256109     AOna    A    G        0      0        2 
   1 chr1_131256109     ASom    A    G        0      0        2 
   1 chr1_131256109     HCab    A    G        0      0        2 
   1 chr1_131256109     HPrz    A    G        0      0        2 
   1 chr1_131256109     ZBoe    A    G        0      0        2 
   1 chr1_131256109     ZGre    A    G        0      0        2 
   1 chr1_131256109     ZHar    A    G        0      0        2 
   1 chr1_131256109   Sample    A    G        0      0        2 
   1 chr1_131258783     AAsi    T    C        0      0        2 
   1 chr1_131258783     AKia    T    C        0      0        2 
   1 chr1_131258783     AOna    T    C        0      0        2 
   1 chr1_131258783     ASom    T    C        0      0        2 
   1 chr1_131258783     HCab    T    C        0      0        2 
   1 chr1_131258783     HPrz    T    C        0      0        2 
   1 chr1_131258783     ZBoe    T    C        0      0        2 
   1 chr1_131258783     ZGre    T    C        0      0        2 
   1 chr1_131258783     ZHar    T    C        1      2        2 
   1 chr1_131258783   Sample    T    C        0      0        2 
   1 chr1_131260515     AAsi    A    G        0      0        2 
   1 chr1_131260515     AKia    A    G        0      0        2 
   1 chr1_131260515     AOna    A    G        0      0        2 
   1 chr1_131260515     ASom    A    G        0      0        2 
   1 chr1_131260515     HCab    A    G        1      2        2 
   1 chr1_131260515     HPrz    A    G        1      2        2 
   1 chr1_131260515     ZBoe    A    G        0      0        2 
   1 chr1_131260515     ZGre    A    G        0      0        2 
   1 chr1_131260515     ZHar    A    G        0      0        2 
   1 chr1_131260515   Sample    A    G        0      0        2 
   1 chr1_131266362     AAsi    T    C        0      0        2 
   1 chr1_131266362     AKia    T    C        0      0        2 
   1 chr1_131266362     AOna    T    C        0      0        2 
   1 chr1_131266362     ASom    T    C        0      0        2 
   1 chr1_131266362     HCab    T    C        0      0        2 
   1 chr1_131266362     HPrz    T    C        0      0        2 
   1 chr1_131266362     ZBoe    T    C        0      0        2 
   1 chr1_131266362     ZGre    T    C      0.5      1        2 
   1 chr1_131266362     ZHar    T    C        0      0        2 
   1 chr1_131266362   Sample    T    C        0      0        2 
   1 chr1_131270404     AAsi    A    G        0      0        2 
   1 chr1_131270404     AKia    A    G        0      0        2 
   1 chr1_131270404     AOna    A    G        0      0        2 
   1 chr1_131270404     ASom    A    G        0      0        2 
   1 chr1_131270404     HCab    A    G        0      0        2 
   1 chr1_131270404     HPrz    A    G        0      0        2 
   1 chr1_131270404     ZBoe    A    G        0      0        2 
   1 chr1_131270404     ZGre    A    G      0.5      1        2 
   1 chr1_131270404     ZHar    A    G        0      0        2 
   1 chr1_131270404   Sample    A    G        0      0        2 
   1 chr1_131273904     AAsi    C    T        0      0        2 
   1 chr1_131273904     AKia    C    T        0      0        2 
   1 chr1_131273904     AOna    C    T        0      0        2 
   1 chr1_131273904     ASom    C    T        0      0        2 
   1 chr1_131273904     HCab    C    T        1      2        2 
   1 chr1_131273904     HPrz    C    T        1      2        2 
   1 chr1_131273904     ZBoe    C    T        0      0        2 
   1 chr1_131273904     ZGre    C    T        0      0        2 
   1 chr1_131273904     ZHar    C    T        0      0        2 
   1 chr1_131273904   Sample    C    T        0      0        2 
   1 chr1_131281819     AAsi    T    C        0      0        2 
   1 chr1_131281819     AKia    T    C        0      0        2 
   1 chr1_131281819     AOna    T    C        0      0        2 
   1 chr1_131281819     ASom    T    C        0      0        2 
   1 chr1_131281819     HCab    T    C      0.5      1        2 
   1 chr1_131281819     HPrz    T    C        0      0        2 
   1 chr1_131281819     ZBoe    T    C        0      0        2 
   1 chr1_131281819     ZGre    T    C        0      0        2 
   1 chr1_131281819     ZHar    T    C        0      0        2 
   1 chr1_131281819   Sample    T    C        0      0        2 
   1 chr1_131282749     AAsi    G    C        0      0        2 
   1 chr1_131282749     AKia    G    C        0      0        2 
   1 chr1_131282749     AOna    G    C        0      0        2 
   1 chr1_131282749     ASom    G    C        1      2        2 
   1 chr1_131282749     HCab    G    C        0      0        2 
   1 chr1_131282749     HPrz    G    C        0      0        2 
   1 chr1_131282749     ZBoe    G    C        0      0        2 
   1 chr1_131282749     ZGre    G    C        0      0        2 
   1 chr1_131282749     ZHar    G    C        0      0        2 
   1 chr1_131282749   Sample    G    C        0      0        2 
   1 chr1_131285290     AAsi    A    G        0      0        2 
   1 chr1_131285290     AKia    A    G        0      0        2 
   1 chr1_131285290     AOna    A    G        0      0        2 
   1 chr1_131285290     ASom    A    G        0      0        2 
   1 chr1_131285290     HCab    A    G        0      0        2 
   1 chr1_131285290     HPrz    A    G        0      0        2 
   1 chr1_131285290     ZBoe    A    G      0.5      1        2 
   1 chr1_131285290     ZGre    A    G        0      0        2 
   1 chr1_131285290     ZHar    A    G        0      0        2 
   1 chr1_131285290   Sample    A    G        0      0        2 
   1 chr1_131290860     AAsi    C    A        0      0        2 
   1 chr1_131290860     AKia    C    A        0      0        2 
   1 chr1_131290860     AOna    C    A        0      0        2 
   1 chr1_131290860     ASom    C    A        0      0        2 
   1 chr1_131290860     HCab    C    A        1      2        2 
   1 chr1_131290860     HPrz    C    A      0.5      1        2 
   1 chr1_131290860     ZBoe    C    A        0      0        2 
   1 chr1_131290860     ZGre    C    A        0      0        2 
   1 chr1_131290860     ZHar    C    A        0      0        2 
   1 chr1_131290860   Sample    C    A        0      0        2 
   1 chr1_131294805     AAsi    A    G        0      0        2 
   1 chr1_131294805     AKia    A    G        0      0        2 
   1 chr1_131294805     AOna    A    G        0      0        2 
   1 chr1_131294805     ASom    A    G        0      0        2 
   1 chr1_131294805     HCab    A    G        0      0        2 
   1 chr1_131294805     HPrz    A    G        0      0        2 
   1 chr1_131294805     ZBoe    A    G        1      2        2 
   1 chr1_131294805     ZGre    A    G        0      0        2 
   1 chr1_131294805     ZHar    A    G        0      0        2 
   1 chr1_131294805   Sample    A    G        0      0        2 
   1 chr1_131304914     AAsi    A    G        0      0        2 
   1 chr1_131304914     AKia    A    G        0      0        2 
   1 chr1_131304914     AOna    A    G        0      0        2 
   1 chr1_131304914     ASom    A    G        0      0        2 
   1 chr1_131304914     HCab    A    G        0      0        2 
   1 chr1_131304914     HPrz    A    G        0      0        2 
   1 chr1_131304914     ZBoe    A    G        0      0        2 
   1 chr1_131304914     ZGre    A    G      0.5      1        2 
   1 chr1_131304914     ZHar    A    G        0      0        2 
   1 chr1_131304914   Sample    A    G        0      0        2 
   1 chr1_131312051     AAsi    A    G        0      0        2 
   1 chr1_131312051     AKia    A    G        0      0        2 
   1 chr1_131312051     AOna    A    G        1      2        2 
   1 chr1_131312051     ASom    A    G        0      0        2 
   1 chr1_131312051     HCab    A    G        0      0        2 
   1 chr1_131312051     HPrz    A    G        0      0        2 
   1 chr1_131312051     ZBoe    A    G        0      0        2 
   1 chr1_131312051     ZGre    A    G        0      0        2 
   1 chr1_131312051     ZHar    A    G        0      0        2 
   1 chr1_131312051   Sample    A    G        0      0        2 
   1 chr1_131337605     AAsi    A    G        0      0        2 
   1 chr1_131337605     AKia    A    G        0      0        2 
   1 chr1_131337605     AOna    A    G        0      0        2 
   1 chr1_131337605     ASom    A    G        0      0        2 
   1 chr1_131337605     HCab    A    G        0      0        2 
   1 chr1_131337605     HPrz    A    G        0      0        2 
   1 chr1_131337605     ZBoe    A    G        0      0        2 
   1 chr1_131337605     ZGre    A    G        1      2        2 
   1 chr1_131337605     ZHar    A    G        0      0        2 
   1 chr1_131337605   Sample    A    G        0      0        2 
   1 chr1_131343689     AAsi    C    T        0      0        2 
   1 chr1_131343689     AKia    C    T        0      0        2 
   1 chr1_131343689     AOna    C    T        0      0        2 
   1 chr1_131343689     ASom    C    T        0      0        2 
   1 chr1_131343689     HCab    C    T        0      0        2 
   1 chr1_131343689     HPrz    C    T        0      0        2 
   1 chr1_131343689     ZBoe    C    T        0      0        2 
   1 chr1_131343689     ZGre    C    T        0      0        2 
   1 chr1_131343689     ZHar    C    T        1      2        2 
   1 chr1_131343689   Sample    C    T        0      0        2 
   1 chr1_131353780     AAsi    C    A        0      0        2 
   1 chr1_131353780     AKia    C    A        0      0        2 
   1 chr1_131353780     AOna    C    A        0      0        2 
   1 chr1_131353780     ASom    C    A        0      0        2 
   1 chr1_131353780     HCab    C    A      0.5      1        2 
   1 chr1_131353780     HPrz    C    A        0      0        2 
   1 chr1_131353780     ZBoe    C    A        0      0        2 
   1 chr1_131353780     ZGre    C    A        0      0        2 
   1 chr1_131353780     ZHar    C    A        0      0        2 
   1 chr1_131353780   Sample    C    A        0      0        2 
   1 chr1_131359128     AAsi    C    A        0      0        2 
   1 chr1_131359128     AKia    C    A        0      0        2 
   1 chr1_131359128     AOna    C    A        0      0        2 
   1 chr1_131359128     ASom    C    A        0      0        2 
   1 chr1_131359128     HCab    C    A      0.5      1        2 
   1 chr1_131359128     HPrz    C    A      0.5      1        2 
   1 chr1_131359128     ZBoe    C    A        0      0        2 
   1 chr1_131359128     ZGre    C    A        0      0        2 
   1 chr1_131359128     ZHar    C    A        0      0        2 
   1 chr1_131359128   Sample    C    A        0      0        2 
   1 chr1_131360513     AAsi    G    A        0      0        2 
   1 chr1_131360513     AKia    G    A        0      0        2 
   1 chr1_131360513     AOna    G    A      0.5      1        2 
   1 chr1_131360513     ASom    G    A        0      0        2 
   1 chr1_131360513     HCab    G    A        0      0        2 
   1 chr1_131360513     HPrz    G    A        0      0        2 
   1 chr1_131360513     ZBoe    G    A        0      0        2 
   1 chr1_131360513     ZGre    G    A        0      0        2 
   1 chr1_131360513     ZHar    G    A        0      0        2 
   1 chr1_131360513   Sample    G    A        0      0        2 
   1 chr1_131363737     AAsi    G    A        0      0        2 
   1 chr1_131363737     AKia    G    A        0      0        2 
   1 chr1_131363737     AOna    G    A        0      0        2 
   1 chr1_131363737     ASom    G    A        0      0        2 
   1 chr1_131363737     HCab    G    A      0.5      1        2 
   1 chr1_131363737     HPrz    G    A        0      0        2 
   1 chr1_131363737     ZBoe    G    A        0      0        2 
   1 chr1_131363737     ZGre    G    A        0      0        2 
   1 chr1_131363737     ZHar    G    A        0      0        2 
   1 chr1_131363737   Sample    G    A        0      0        2 
   1 chr1_131372489     AAsi    A    G        0      0        2 
   1 chr1_131372489     AKia    A    G        0      0        2 
   1 chr1_131372489     AOna    A    G        0      0        2 
   1 chr1_131372489     ASom    A    G        0      0        2 
   1 chr1_131372489     HCab    A    G        0      0        2 
   1 chr1_131372489     HPrz    A    G        0      0        2 
   1 chr1_131372489     ZBoe    A    G        0      0        2 
   1 chr1_131372489     ZGre    A    G      0.5      1        2 
   1 chr1_131372489     ZHar    A    G        0      0        2 
   1 chr1_131372489   Sample    A    G        0      0        2 
   1 chr1_131383813     AAsi    G    A        0      0        2 
   1 chr1_131383813     AKia    G    A        0      0        2 
   1 chr1_131383813     AOna    G    A        0      0        2 
   1 chr1_131383813     ASom    G    A        0      0        2 
   1 chr1_131383813     HCab    G    A        0      0        2 
   1 chr1_131383813     HPrz    G    A        0      0        2 
   1 chr1_131383813     ZBoe    G    A        0      0        2 
   1 chr1_131383813     ZGre    G    A        1      2        2 
   1 chr1_131383813     ZHar    G    A        0      0        2 
   1 chr1_131383813   Sample    G    A        0      0        2 
   1 chr1_131386880     AAsi    A    G        0      0        2 
   1 chr1_131386880     AKia    A    G        0      0        2 
   1 chr1_131386880     AOna    A    G        0      0        2 
   1 chr1_131386880     ASom    A    G        0      0        2 
   1 chr1_131386880     HCab    A    G        1      2        2 
   1 chr1_131386880     HPrz    A    G        1      2        2 
   1 chr1_131386880     ZBoe    A    G        0      0        2 
   1 chr1_131386880     ZGre    A    G        1      2        2 
   1 chr1_131386880     ZHar    A    G        1      2        2 
   1 chr1_131386880   Sample    A    G        0      0        2 
   1 chr1_131390904     AAsi    G    C        0      0        2 
   1 chr1_131390904     AKia    G    C        0      0        2 
   1 chr1_131390904     AOna    G    C        0      0        2 
   1 chr1_131390904     ASom    G    C        0      0        2 
   1 chr1_131390904     HCab    G    C        0      0        2 
   1 chr1_131390904     HPrz    G    C        0      0        2 
   1 chr1_131390904     ZBoe    G    C      0.5      1        2 
   1 chr1_131390904     ZGre    G    C        0      0        2 
   1 chr1_131390904     ZHar    G    C        0      0        2 
   1 chr1_131390904   Sample    G    C        0      0        2 
   1 chr1_131392325     AAsi    T    C        0      0        2 
   1 chr1_131392325     AKia    T    C        0      0        2 
   1 chr1_131392325     AOna    T    C        0      0        2 
   1 chr1_131392325     ASom    T    C        0      0        2 
   1 chr1_131392325     HCab    T    C        0      0        2 
   1 chr1_131392325     HPrz    T    C        0      0        2 
   1 chr1_131392325     ZBoe    T    C        0      0        2 
   1 chr1_131392325     ZGre    T    C      0.5      1        2 
   1 chr1_131392325     ZHar    T    C        0      0        2 
   1 chr1_131392325   Sample    T    C        0      0        2 
   1 chr1_131396898     AAsi    C    T        0      0        2 
   1 chr1_131396898     AKia    C    T        0      0        2 
   1 chr1_131396898     AOna    C    T        0      0        2 
   1 chr1_131396898     ASom    C    T        0      0        2 
   1 chr1_131396898     HCab    C    T        0      0        2 
   1 chr1_131396898     HPrz    C    T        0      0        2 
   1 chr1_131396898     ZBoe    C    T      0.5      1        2 
   1 chr1_131396898     ZGre    C    T        0      0        2 
   1 chr1_131396898     ZHar    C    T        0      0        2 
   1 chr1_131396898   Sample    C    T        0      0        2 
   1 chr1_131401821     AAsi    A    G        0      0        2 
   1 chr1_131401821     AKia    A    G        0      0        2 
   1 chr1_131401821     AOna    A    G        0      0        2 
   1 chr1_131401821     ASom    A    G        0      0        2 
   1 chr1_131401821     HCab    A    G        0      0        2 
   1 chr1_131401821     HPrz    A    G        0      0        2 
   1 chr1_131401821     ZBoe    A    G        0      0        2 
   1 chr1_131401821     ZGre    A    G        0      0        2 
   1 chr1_131401821     ZHar    A    G      0.5      1        2 
   1 chr1_131401821   Sample    A    G        0      0        2 
   1 chr1_131403588     AAsi    C    G        0      0        2 
   1 chr1_131403588     AKia    C    G        0      0        2 
   1 chr1_131403588     AOna    C    G        0      0        2 
   1 chr1_131403588     ASom    C    G        0      0        2 
   1 chr1_131403588     HCab    C    G        1      2        2 
   1 chr1_131403588     HPrz    C    G        1      2        2 
   1 chr1_131403588     ZBoe    C    G        0      0        2 
   1 chr1_131403588     ZGre    C    G        0      0        2 
   1 chr1_131403588     ZHar    C    G        0      0        2 
   1 chr1_131403588   Sample    C    G        0      0        2 
   1 chr1_131405181     AAsi    C    G        0      0        2 
   1 chr1_131405181     AKia    C    G        0      0        2 
   1 chr1_131405181     AOna    C    G        0      0        2 
   1 chr1_131405181     ASom    C    G        0      0        2 
   1 chr1_131405181     HCab    C    G        1      2        2 
   1 chr1_131405181     HPrz    C    G        1      2        2 
   1 chr1_131405181     ZBoe    C    G        0      0        2 
   1 chr1_131405181     ZGre    C    G        0      0        2 
   1 chr1_131405181     ZHar    C    G        0      0        2 
   1 chr1_131405181   Sample    C    G        0      0        2 
   1 chr1_131407589     AAsi    G    A        0      0        2 
   1 chr1_131407589     AKia    G    A        0      0        2 
   1 chr1_131407589     AOna    G    A        0      0        2 
   1 chr1_131407589     ASom    G    A        0      0        2 
   1 chr1_131407589     HCab    G    A        0      0        2 
   1 chr1_131407589     HPrz    G    A        0      0        2 
   1 chr1_131407589     ZBoe    G    A        0      0        2 
   1 chr1_131407589     ZGre    G    A      0.5      1        2 
   1 chr1_131407589     ZHar    G    A        0      0        2 
   1 chr1_131407589   Sample    G    A        0      0        2 
   1 chr1_131408563     AAsi    A    G        0      0        2 
   1 chr1_131408563     AKia    A    G        0      0        2 
   1 chr1_131408563     AOna    A    G        0      0        2 
   1 chr1_131408563     ASom    A    G        0      0        2 
   1 chr1_131408563     HCab    A    G        0      0        2 
   1 chr1_131408563     HPrz    A    G        0      0        2 
   1 chr1_131408563     ZBoe    A    G        0      0        2 
   1 chr1_131408563     ZGre    A    G      0.5      1        2 
   1 chr1_131408563     ZHar    A    G        0      0        2 
   1 chr1_131408563   Sample    A    G        0      0        2 
   1 chr1_131409962     AAsi    C    T        0      0        2 
   1 chr1_131409962     AKia    C    T        0      0        2 
   1 chr1_131409962     AOna    C    T        0      0        2 
   1 chr1_131409962     ASom    C    T        0      0        2 
   1 chr1_131409962     HCab    C    T        1      2        2 
   1 chr1_131409962     HPrz    C    T        1      2        2 
   1 chr1_131409962     ZBoe    C    T        0      0        2 
   1 chr1_131409962     ZGre    C    T        0      0        2 
   1 chr1_131409962     ZHar    C    T        0      0        2 
   1 chr1_131409962   Sample    C    T        0      0        2 
   1 chr1_131410549     AAsi    C    T        0      0        2 
   1 chr1_131410549     AKia    C    T        0      0        2 
   1 chr1_131410549     AOna    C    T      0.5      1        2 
   1 chr1_131410549     ASom    C    T        0      0        2 
   1 chr1_131410549     HCab    C    T        0      0        2 
   1 chr1_131410549     HPrz    C    T        0      0        2 
   1 chr1_131410549     ZBoe    C    T        0      0        2 
   1 chr1_131410549     ZGre    C    T        0      0        2 
   1 chr1_131410549     ZHar    C    T        0      0        2 
   1 chr1_131410549   Sample    C    T        0      0        2 
   1 chr1_131410632     AAsi    A    G        0      0        2 
   1 chr1_131410632     AKia    A    G      0.5      1        2 
   1 chr1_131410632     AOna    A    G        0      0        2 
   1 chr1_131410632     ASom    A    G        0      0        2 
   1 chr1_131410632     HCab    A    G        0      0        2 
   1 chr1_131410632     HPrz    A    G        0      0        2 
   1 chr1_131410632     ZBoe    A    G        0      0        2 
   1 chr1_131410632     ZGre    A    G        0      0        2 
   1 chr1_131410632     ZHar    A    G        0      0        2 
   1 chr1_131410632   Sample    A    G        0      0        2 
   1 chr1_131414129     AAsi    T    A        0      0        2 
   1 chr1_131414129     AKia    T    A        0      0        2 
   1 chr1_131414129     AOna    T    A        0      0        2 
   1 chr1_131414129     ASom    T    A        0      0        2 
   1 chr1_131414129     HCab    T    A        1      2        2 
   1 chr1_131414129     HPrz    T    A        1      2        2 
   1 chr1_131414129     ZBoe    T    A        0      0        2 
   1 chr1_131414129     ZGre    T    A        0      0        2 
   1 chr1_131414129     ZHar    T    A        0      0        2 
   1 chr1_131414129   Sample    T    A        0      0        2 
   1 chr1_131414939     AAsi    C    T        0      0        2 
   1 chr1_131414939     AKia    C    T        0      0        2 
   1 chr1_131414939     AOna    C    T        0      0        2 
   1 chr1_131414939     ASom    C    T        0      0        2 
   1 chr1_131414939     HCab    C    T        0      0        2 
   1 chr1_131414939     HPrz    C    T        0      0        2 
   1 chr1_131414939     ZBoe    C    T        0      0        2 
   1 chr1_131414939     ZGre    C    T      0.5      1        2 
   1 chr1_131414939     ZHar    C    T        0      0        2 
   1 chr1_131414939   Sample    C    T        0      0        2 
   1 chr1_131422278     AAsi    A    G        0      0        2 
   1 chr1_131422278     AKia    A    G        0      0        2 
   1 chr1_131422278     AOna    A    G        0      0        2 
   1 chr1_131422278     ASom    A    G        0      0        2 
   1 chr1_131422278     HCab    A    G        1      2        2 
   1 chr1_131422278     HPrz    A    G        1      2        2 
   1 chr1_131422278     ZBoe    A    G        0      0        2 
   1 chr1_131422278     ZGre    A    G        0      0        2 
   1 chr1_131422278     ZHar    A    G        0      0        2 
   1 chr1_131422278   Sample    A    G        0      0        2 
   1 chr1_131423016     AAsi    C    T        0      0        2 
   1 chr1_131423016     AKia    C    T        0      0        2 
   1 chr1_131423016     AOna    C    T        0      0        2 
   1 chr1_131423016     ASom    C    T        0      0        2 
   1 chr1_131423016     HCab    C    T        0      0        2 
   1 chr1_131423016     HPrz    C    T        0      0        2 
   1 chr1_131423016     ZBoe    C    T        0      0        2 
   1 chr1_131423016     ZGre    C    T      0.5      1        2 
   1 chr1_131423016     ZHar    C    T        0      0        2 
   1 chr1_131423016   Sample    C    T        0      0        2 
   1 chr1_131426215     AAsi    G    C        0      0        2 
   1 chr1_131426215     AKia    G    C      0.5      1        2 
   1 chr1_131426215     AOna    G    C        1      2        2 
   1 chr1_131426215     ASom    G    C        0      0        2 
   1 chr1_131426215     HCab    G    C        0      0        2 
   1 chr1_131426215     HPrz    G    C        0      0        2 
   1 chr1_131426215     ZBoe    G    C        0      0        2 
   1 chr1_131426215     ZGre    G    C        0      0        2 
   1 chr1_131426215     ZHar    G    C        0      0        2 
   1 chr1_131426215   Sample    G    C        0      0        2 
   1 chr1_131429763     AAsi    C    A        0      0        2 
   1 chr1_131429763     AKia    C    A        0      0        2 
   1 chr1_131429763     AOna    C    A        0      0        2 
   1 chr1_131429763     ASom    C    A        0      0        2 
   1 chr1_131429763     HCab    C    A        0      0        2 
   1 chr1_131429763     HPrz    C    A        0      0        2 
   1 chr1_131429763     ZBoe    C    A        0      0        2 
   1 chr1_131429763     ZGre    C    A      0.5      1        2 
   1 chr1_131429763     ZHar    C    A        0      0        2 
   1 chr1_131429763   Sample    C    A        0      0        2 
   1 chr1_131431007     AAsi    T    C        0      0        2 
   1 chr1_131431007     AKia    T    C        0      0        2 
   1 chr1_131431007     AOna    T    C        0      0        2 
   1 chr1_131431007     ASom    T    C        0      0        2 
   1 chr1_131431007     HCab    T    C        1      2        2 
   1 chr1_131431007     HPrz    T    C        1      2        2 
   1 chr1_131431007     ZBoe    T    C        0      0        2 
   1 chr1_131431007     ZGre    T    C        0      0        2 
   1 chr1_131431007     ZHar    T    C        0      0        2 
   1 chr1_131431007   Sample    T    C        0      0        2 
   1 chr1_131435480     AAsi    T    C        0      0        2 
   1 chr1_131435480     AKia    T    C        0      0        2 
   1 chr1_131435480     AOna    T    C        0      0        2 
   1 chr1_131435480     ASom    T    C        0      0        2 
   1 chr1_131435480     HCab    T    C      0.5      1        2 
   1 chr1_131435480     HPrz    T    C      0.5      1        2 
   1 chr1_131435480     ZBoe    T    C        0      0        2 
   1 chr1_131435480     ZGre    T    C        0      0        2 
   1 chr1_131435480     ZHar    T    C        0      0        2 
   1 chr1_131435480   Sample    T    C        0      0        2 
   1 chr1_131439988     AAsi    T    C        0      0        2 
   1 chr1_131439988     AKia    T    C        0      0        2 
   1 chr1_131439988     AOna    T    C        0      0        2 
   1 chr1_131439988     ASom    T    C        0      0        2 
   1 chr1_131439988     HCab    T    C        0      0        2 
   1 chr1_131439988     HPrz    T    C        0      0        2 
   1 chr1_131439988     ZBoe    T    C        0      0        2 
   1 chr1_131439988     ZGre    T    C      0.5      1        2 
   1 chr1_131439988     ZHar    T    C        0      0        2 
   1 chr1_131439988   Sample    T    C        0      0        2 
   1 chr1_131445563     AAsi    T    C        0      0        2 
   1 chr1_131445563     AKia    T    C        0      0        2 
   1 chr1_131445563     AOna    T    C        0      0        2 
   1 chr1_131445563     ASom    T    C        0      0        2 
   1 chr1_131445563     HCab    T    C        1      2        2 
   1 chr1_131445563     HPrz    T    C        1      2        2 
   1 chr1_131445563     ZBoe    T    C        0      0        2 
   1 chr1_131445563     ZGre    T    C        0      0        2 
   1 chr1_131445563     ZHar    T    C        0      0        2 
   1 chr1_131445563   Sample    T    C        0      0        2 
   1 chr1_131463548     AAsi    G    A        0      0        2 
   1 chr1_131463548     AKia    G    A        0      0        2 
   1 chr1_131463548     AOna    G    A        0      0        2 
   1 chr1_131463548     ASom    G    A        0      0        2 
   1 chr1_131463548     HCab    G    A        1      2        2 
   1 chr1_131463548     HPrz    G    A        1      2        2 
   1 chr1_131463548     ZBoe    G    A        0      0        2 
   1 chr1_131463548     ZGre    G    A        0      0        2 
   1 chr1_131463548     ZHar    G    A        0      0        2 
   1 chr1_131463548   Sample    G    A        0      0        2 
   1 chr1_131470410     AAsi    G    T        0      0        2 
   1 chr1_131470410     AKia    G    T        0      0        2 
   1 chr1_131470410     AOna    G    T        0      0        2 
   1 chr1_131470410     ASom    G    T        0      0        2 
   1 chr1_131470410     HCab    G    T        0      0        2 
   1 chr1_131470410     HPrz    G    T        0      0        2 
   1 chr1_131470410     ZBoe    G    T      0.5      1        2 
   1 chr1_131470410     ZGre    G    T        0      0        2 
   1 chr1_131470410     ZHar    G    T        0      0        2 
   1 chr1_131470410   Sample    G    T        0      0        2 
   1 chr1_131476404     AAsi    G    A        0      0        2 
   1 chr1_131476404     AKia    G    A        0      0        2 
   1 chr1_131476404     AOna    G    A        0      0        2 
   1 chr1_131476404     ASom    G    A        0      0        2 
   1 chr1_131476404     HCab    G    A        1      2        2 
   1 chr1_131476404     HPrz    G    A        1      2        2 
   1 chr1_131476404     ZBoe    G    A        0      0        2 
   1 chr1_131476404     ZGre    G    A        0      0        2 
   1 chr1_131476404     ZHar    G    A        0      0        2 
   1 chr1_131476404   Sample    G    A        0      0        2 
   1 chr1_131477705     AAsi    C    T        0      0        2 
   1 chr1_131477705     AKia    C    T        0      0        2 
   1 chr1_131477705     AOna    C    T        0      0        2 
   1 chr1_131477705     ASom    C    T        0      0        2 
   1 chr1_131477705     HCab    C    T        0      0        2 
   1 chr1_131477705     HPrz    C    T        0      0        2 
   1 chr1_131477705     ZBoe    C    T        0      0        2 
   1 chr1_131477705     ZGre    C    T        1      2        2 
   1 chr1_131477705     ZHar    C    T        0      0        2 
   1 chr1_131477705   Sample    C    T        0      0        2 
   1 chr1_131477721     AAsi    G    A        0      0        2 
   1 chr1_131477721     AKia    G    A        0      0        2 
   1 chr1_131477721     AOna    G    A        0      0        2 
   1 chr1_131477721     ASom    G    A        0      0        2 
   1 chr1_131477721     HCab    G    A        1      2        2 
   1 chr1_131477721     HPrz    G    A        1      2        2 
   1 chr1_131477721     ZBoe    G    A        0      0        2 
   1 chr1_131477721     ZGre    G    A        0      0        2 
   1 chr1_131477721     ZHar    G    A        0      0        2 
   1 chr1_131477721   Sample    G    A        0      0        2 
   1 chr1_131480720     AAsi    T    G        0      0        2 
   1 chr1_131480720     AKia    T    G        0      0        2 
   1 chr1_131480720     AOna    T    G      0.5      1        2 
   1 chr1_131480720     ASom    T    G        0      0        2 
   1 chr1_131480720     HCab    T    G        0      0        2 
   1 chr1_131480720     HPrz    T    G        0      0        2 
   1 chr1_131480720     ZBoe    T    G        0      0        2 
   1 chr1_131480720     ZGre    T    G        0      0        2 
   1 chr1_131480720     ZHar    T    G        0      0        2 
   1 chr1_131480720   Sample    T    G        0      0        2 
   1 chr1_131484252     AAsi    G    A        0      0        2 
   1 chr1_131484252     AKia    G    A        1      2        2 
   1 chr1_131484252     AOna    G    A      0.5      1        2 
   1 chr1_131484252     ASom    G    A        0      0        2 
   1 chr1_131484252     HCab    G    A        0      0        2 
   1 chr1_131484252     HPrz    G    A        0      0        2 
   1 chr1_131484252     ZBoe    G    A        0      0        2 
   1 chr1_131484252     ZGre    G    A        0      0        2 
   1 chr1_131484252     ZHar    G    A        0      0        2 
   1 chr1_131484252   Sample    G    A        0      0        2 
   1 chr1_131487827     AAsi    G    A        0      0        2 
   1 chr1_131487827     AKia    G    A        0      0        2 
   1 chr1_131487827     AOna    G    A        0      0        2 
   1 chr1_131487827     ASom    G    A        0      0        2 
   1 chr1_131487827     HCab    G    A        0      0        2 
   1 chr1_131487827     HPrz    G    A        0      0        2 
   1 chr1_131487827     ZBoe    G    A        0      0        2 
   1 chr1_131487827     ZGre    G    A      0.5      1        2 
   1 chr1_131487827     ZHar    G    A        0      0        2 
   1 chr1_131487827   Sample    G    A        0      0        2 
   1 chr1_131493251     AAsi    G    T        0      0        2 
   1 chr1_131493251     AKia    G    T        0      0        2 
   1 chr1_131493251     AOna    G    T        0      0        2 
   1 chr1_131493251     ASom    G    T        0      0        2 
   1 chr1_131493251     HCab    G    T      0.5      1        2 
   1 chr1_131493251     HPrz    G    T      0.5      1        2 
   1 chr1_131493251     ZBoe    G    T        0      0        2 
   1 chr1_131493251     ZGre    G    T        0      0        2 
   1 chr1_131493251     ZHar    G    T        0      0        2 
   1 chr1_131493251   Sample    G    T        0      0        2 
   1 chr1_131503197     AAsi    A    G        0      0        2 
   1 chr1_131503197     AKia    A    G        1      2        2 
   1 chr1_131503197     AOna    A    G        1      2        2 
   1 chr1_131503197     ASom    A    G        0      0        2 
   1 chr1_131503197     HCab    A    G        0      0        2 
   1 chr1_131503197     HPrz    A    G        0      0        2 
   1 chr1_131503197     ZBoe    A    G        0      0        2 
   1 chr1_131503197     ZGre    A    G        0      0        2 
   1 chr1_131503197     ZHar    A    G        1      2        2 
   1 chr1_131503197   Sample    A    G        0      0        2 
   1 chr1_131511392     AAsi    A    G        0      0        2 
   1 chr1_131511392     AKia    A    G        0      0        2 
   1 chr1_131511392     AOna    A    G        0      0        2 
   1 chr1_131511392     ASom    A    G        0      0        2 
   1 chr1_131511392     HCab    A    G        0      0        2 
   1 chr1_131511392     HPrz    A    G        0      0        2 
   1 chr1_131511392     ZBoe    A    G      0.5      1        2 
   1 chr1_131511392     ZGre    A    G        0      0        2 
   1 chr1_131511392     ZHar    A    G        0      0        2 
   1 chr1_131511392   Sample    A    G        0      0        2 
   1 chr1_131521517     AAsi    T    C        0      0        2 
   1 chr1_131521517     AKia    T    C        0      0        2 
   1 chr1_131521517     AOna    T    C        0      0        2 
   1 chr1_131521517     ASom    T    C        0      0        2 
   1 chr1_131521517     HCab    T    C        1      2        2 
   1 chr1_131521517     HPrz    T    C        0      0        2 
   1 chr1_131521517     ZBoe    T    C        0      0        2 
   1 chr1_131521517     ZGre    T    C      0.5      1        2 
   1 chr1_131521517     ZHar    T    C        0      0        2 
   1 chr1_131521517   Sample    T    C        0      0        2 
   1 chr1_131521908     AAsi    G    A        0      0        2 
   1 chr1_131521908     AKia    G    A        0      0        2 
   1 chr1_131521908     AOna    G    A        0      0        2 
   1 chr1_131521908     ASom    G    A        0      0        2 
   1 chr1_131521908     HCab    G    A        0      0        2 
   1 chr1_131521908     HPrz    G    A        0      0        2 
   1 chr1_131521908     ZBoe    G    A      0.5      1        2 
   1 chr1_131521908     ZGre    G    A        0      0        2 
   1 chr1_131521908     ZHar    G    A        0      0        2 
   1 chr1_131521908   Sample    G    A        0      0        2 
   1 chr1_131527848     AAsi    T    C        0      0        2 
   1 chr1_131527848     AKia    T    C        0      0        2 
   1 chr1_131527848     AOna    T    C        0      0        2 
   1 chr1_131527848     ASom    T    C        0      0        2 
   1 chr1_131527848     HCab    T    C        0      0        2 
   1 chr1_131527848     HPrz    T    C        0      0        2 
   1 chr1_131527848     ZBoe    T    C        0      0        2 
   1 chr1_131527848     ZGre    T    C        1      2        2 
   1 chr1_131527848     ZHar    T    C        0      0        2 
   1 chr1_131527848   Sample    T    C        0      0        2 
   1 chr1_131536614     AAsi    A    G        0      0        2 
   1 chr1_131536614     AKia    A    G        0      0        2 
   1 chr1_131536614     AOna    A    G        0      0        2 
   1 chr1_131536614     ASom    A    G        0      0        2 
   1 chr1_131536614     HCab    A    G        0      0        2 
   1 chr1_131536614     HPrz    A    G        0      0        2 
   1 chr1_131536614     ZBoe    A    G        1      2        2 
   1 chr1_131536614     ZGre    A    G        1      2        2 
   1 chr1_131536614     ZHar    A    G        1      2        2 
   1 chr1_131536614   Sample    A    G        0      0        2 
   1 chr1_131537041     AAsi    G    C        0      0        2 
   1 chr1_131537041     AKia    G    C        0      0        2 
   1 chr1_131537041     AOna    G    C        0      0        2 
   1 chr1_131537041     ASom    G    C        0      0        2 
   1 chr1_131537041     HCab    G    C        0      0        2 
   1 chr1_131537041     HPrz    G    C        0      0        2 
   1 chr1_131537041     ZBoe    G    C        0      0        2 
   1 chr1_131537041     ZGre    G    C        0      0        2 
   1 chr1_131537041     ZHar    G    C        1      2        2 
   1 chr1_131537041   Sample    G    C        0      0        2 
   1 chr1_131545122     AAsi    A    G        0      0        2 
   1 chr1_131545122     AKia    A    G        0      0        2 
   1 chr1_131545122     AOna    A    G      0.5      1        2 
   1 chr1_131545122     ASom    A    G        0      0        2 
   1 chr1_131545122     HCab    A    G        0      0        2 
   1 chr1_131545122     HPrz    A    G        0      0        2 
   1 chr1_131545122     ZBoe    A    G        0      0        2 
   1 chr1_131545122     ZGre    A    G        0      0        2 
   1 chr1_131545122     ZHar    A    G        0      0        2 
   1 chr1_131545122   Sample    A    G        0      0        2 
   1 chr1_131558520     AAsi    C    T        0      0        2 
   1 chr1_131558520     AKia    C    T        0      0        2 
   1 chr1_131558520     AOna    C    T      0.5      1        2 
   1 chr1_131558520     ASom    C    T        0      0        2 
   1 chr1_131558520     HCab    C    T        0      0        2 
   1 chr1_131558520     HPrz    C    T        0      0        2 
   1 chr1_131558520     ZBoe    C    T        0      0        2 
   1 chr1_131558520     ZGre    C    T        0      0        2 
   1 chr1_131558520     ZHar    C    T        0      0        2 
   1 chr1_131558520   Sample    C    T        0      0        2 
   1 chr1_131565168     AAsi    G    T        0      0        2 
   1 chr1_131565168     AKia    G    T        0      0        2 
   1 chr1_131565168     AOna    G    T        0      0        2 
   1 chr1_131565168     ASom    G    T        0      0        2 
   1 chr1_131565168     HCab    G    T        0      0        2 
   1 chr1_131565168     HPrz    G    T        0      0        2 
   1 chr1_131565168     ZBoe    G    T        0      0        2 
   1 chr1_131565168     ZGre    G    T      0.5      1        2 
   1 chr1_131565168     ZHar    G    T        0      0        2 
   1 chr1_131565168   Sample    G    T        0      0        2 
   1 chr1_131565182     AAsi    G    C        0      0        2 
   1 chr1_131565182     AKia    G    C        0      0        2 
   1 chr1_131565182     AOna    G    C        0      0        2 
   1 chr1_131565182     ASom    G    C        0      0        2 
   1 chr1_131565182     HCab    G    C      0.5      1        2 
   1 chr1_131565182     HPrz    G    C        0      0        2 
   1 chr1_131565182     ZBoe    G    C        0      0        2 
   1 chr1_131565182     ZGre    G    C        0      0        2 
   1 chr1_131565182     ZHar    G    C        0      0        2 
   1 chr1_131565182   Sample    G    C        0      0        2 
   1 chr1_131568502     AAsi    C    A        0      0        2 
   1 chr1_131568502     AKia    C    A        1      2        2 
   1 chr1_131568502     AOna    C    A      0.5      1        2 
   1 chr1_131568502     ASom    C    A        0      0        2 
   1 chr1_131568502     HCab    C    A        0      0        2 
   1 chr1_131568502     HPrz    C    A        0      0        2 
   1 chr1_131568502     ZBoe    C    A        0      0        2 
   1 chr1_131568502     ZGre    C    A        0      0        2 
   1 chr1_131568502     ZHar    C    A        0      0        2 
   1 chr1_131568502   Sample    C    A        0      0        2 
   1 chr1_131573416     AAsi    A    G        0      0        2 
   1 chr1_131573416     AKia    A    G        0      0        2 
   1 chr1_131573416     AOna    A    G      0.5      1        2 
   1 chr1_131573416     ASom    A    G        0      0        2 
   1 chr1_131573416     HCab    A    G        0      0        2 
   1 chr1_131573416     HPrz    A    G        0      0        2 
   1 chr1_131573416     ZBoe    A    G        0      0        2 
   1 chr1_131573416     ZGre    A    G        0      0        2 
   1 chr1_131573416     ZHar    A    G        0      0        2 
   1 chr1_131573416   Sample    A    G        0      0        2 
   1 chr1_131575729     AAsi    A    G        0      0        2 
   1 chr1_131575729     AKia    A    G        0      0        2 
   1 chr1_131575729     AOna    A    G        0      0        2 
   1 chr1_131575729     ASom    A    G        0      0        2 
   1 chr1_131575729     HCab    A    G        1      2        2 
   1 chr1_131575729     HPrz    A    G        1      2        2 
   1 chr1_131575729     ZBoe    A    G        0      0        2 
   1 chr1_131575729     ZGre    A    G        0      0        2 
   1 chr1_131575729     ZHar    A    G        0      0        2 
   1 chr1_131575729   Sample    A    G        0      0        2 
   1 chr1_131581951     AAsi    T    C        0      0        2 
   1 chr1_131581951     AKia    T    C        1      2        2 
   1 chr1_131581951     AOna    T    C        0      0        2 
   1 chr1_131581951     ASom    T    C        0      0        2 
   1 chr1_131581951     HCab    T    C        0      0        2 
   1 chr1_131581951     HPrz    T    C        0      0        2 
   1 chr1_131581951     ZBoe    T    C        0      0        2 
   1 chr1_131581951     ZGre    T    C        0      0        2 
   1 chr1_131581951     ZHar    T    C        0      0        2 
   1 chr1_131581951   Sample    T    C        0      0        2 
   1 chr1_131590487     AAsi    G    A        0      0        2 
   1 chr1_131590487     AKia    G    A        0      0        2 
   1 chr1_131590487     AOna    G    A        0      0        2 
   1 chr1_131590487     ASom    G    A        0      0        2 
   1 chr1_131590487     HCab    G    A        1      2        2 
   1 chr1_131590487     HPrz    G    A        1      2        2 
   1 chr1_131590487     ZBoe    G    A        0      0        2 
   1 chr1_131590487     ZGre    G    A        0      0        2 
   1 chr1_131590487     ZHar    G    A        0      0        2 
   1 chr1_131590487   Sample    G    A        0      0        2 
   1 chr1_131592534     AAsi    A    T        0      0        2 
   1 chr1_131592534     AKia    A    T        0      0        2 
   1 chr1_131592534     AOna    A    T        0      0        2 
   1 chr1_131592534     ASom    A    T        0      0        2 
   1 chr1_131592534     HCab    A    T      0.5      1        2 
   1 chr1_131592534     HPrz    A    T        0      0        2 
   1 chr1_131592534     ZBoe    A    T        0      0        2 
   1 chr1_131592534     ZGre    A    T        0      0        2 
   1 chr1_131592534     ZHar    A    T        0      0        2 
   1 chr1_131592534   Sample    A    T        0      0        2 
   1 chr1_131599208     AAsi    T    C        0      0        2 
   1 chr1_131599208     AKia    T    C        0      0        2 
   1 chr1_131599208     AOna    T    C        0      0        2 
   1 chr1_131599208     ASom    T    C        0      0        2 
   1 chr1_131599208     HCab    T    C      0.5      1        2 
   1 chr1_131599208     HPrz    T    C        0      0        2 
   1 chr1_131599208     ZBoe    T    C        0      0        2 
   1 chr1_131599208     ZGre    T    C        0      0        2 
   1 chr1_131599208     ZHar    T    C        0      0        2 
   1 chr1_131599208   Sample    T    C        0      0        2 
   1 chr1_131601298     AAsi    T    G        0      0        2 
   1 chr1_131601298     AKia    T    G        0      0        2 
   1 chr1_131601298     AOna    T    G      0.5      1        2 
   1 chr1_131601298     ASom    T    G        0      0        2 
   1 chr1_131601298     HCab    T    G        0      0        2 
   1 chr1_131601298     HPrz    T    G        0      0        2 
   1 chr1_131601298     ZBoe    T    G        0      0        2 
   1 chr1_131601298     ZGre    T    G        0      0        2 
   1 chr1_131601298     ZHar    T    G        0      0        2 
   1 chr1_131601298   Sample    T    G        0      0        2 
   1 chr1_131606988     AAsi    A    T        1      2        2 
   1 chr1_131606988     AKia    A    T        0      0        2 
   1 chr1_131606988     AOna    A    T        0      0        2 
   1 chr1_131606988     ASom    A    T        0      0        2 
   1 chr1_131606988     HCab    A    T        0      0        2 
   1 chr1_131606988     HPrz    A    T        0      0        2 
   1 chr1_131606988     ZBoe    A    T        0      0        2 
   1 chr1_131606988     ZGre    A    T        0      0        2 
   1 chr1_131606988     ZHar    A    T        0      0        2 
   1 chr1_131606988   Sample    A    T        0      0        2 
   1 chr1_131609313     AAsi    A    G        0      0        2 
   1 chr1_131609313     AKia    A    G        0      0        2 
   1 chr1_131609313     AOna    A    G        0      0        2 
   1 chr1_131609313     ASom    A    G        0      0        2 
   1 chr1_131609313     HCab    A    G        0      0        2 
   1 chr1_131609313     HPrz    A    G        0      0        2 
   1 chr1_131609313     ZBoe    A    G        0      0        2 
   1 chr1_131609313     ZGre    A    G      0.5      1        2 
   1 chr1_131609313     ZHar    A    G        0      0        2 
   1 chr1_131609313   Sample    A    G        0      0        2 
   1 chr1_131611516     AAsi    G    T        0      0        2 
   1 chr1_131611516     AKia    G    T        0      0        2 
   1 chr1_131611516     AOna    G    T        1      2        2 
   1 chr1_131611516     ASom    G    T        0      0        2 
   1 chr1_131611516     HCab    G    T        1      2        2 
   1 chr1_131611516     HPrz    G    T        1      2        2 
   1 chr1_131611516     ZBoe    G    T        0      0        2 
   1 chr1_131611516     ZGre    G    T        0      0        2 
   1 chr1_131611516     ZHar    G    T        0      0        2 
   1 chr1_131611516   Sample    G    T        0      0        2 
   1 chr1_131613247     AAsi    C    T        0      0        2 
   1 chr1_131613247     AKia    C    T        0      0        2 
   1 chr1_131613247     AOna    C    T        0      0        2 
   1 chr1_131613247     ASom    C    T        0      0        2 
   1 chr1_131613247     HCab    C    T        0      0        2 
   1 chr1_131613247     HPrz    C    T        0      0        2 
   1 chr1_131613247     ZBoe    C    T        0      0        2 
   1 chr1_131613247     ZGre    C    T        1      2        2 
   1 chr1_131613247     ZHar    C    T        0      0        2 
   1 chr1_131613247   Sample    C    T        0      0        2 
   1 chr1_131614062     AAsi    C    A        0      0        2 
   1 chr1_131614062     AKia    C    A        0      0        2 
   1 chr1_131614062     AOna    C    A        0      0        2 
   1 chr1_131614062     ASom    C    A        0      0        2 
   1 chr1_131614062     HCab    C    A        1      2        2 
   1 chr1_131614062     HPrz    C    A        1      2        2 
   1 chr1_131614062     ZBoe    C    A        0      0        2 
   1 chr1_131614062     ZGre    C    A        0      0        2 
   1 chr1_131614062     ZHar    C    A        0      0        2 
   1 chr1_131614062   Sample    C    A        0      0        2 
   1 chr1_131614276     AAsi    G    T        0      0        2 
   1 chr1_131614276     AKia    G    T        1      2        2 
   1 chr1_131614276     AOna    G    T        0      0        2 
   1 chr1_131614276     ASom    G    T        0      0        2 
   1 chr1_131614276     HCab    G    T        0      0        2 
   1 chr1_131614276     HPrz    G    T        0      0        2 
   1 chr1_131614276     ZBoe    G    T        0      0        2 
   1 chr1_131614276     ZGre    G    T        0      0        2 
   1 chr1_131614276     ZHar    G    T        0      0        2 
   1 chr1_131614276   Sample    G    T        0      0        2 
   1 chr1_131620765     AAsi    T    C        0      0        2 
   1 chr1_131620765     AKia    T    C        0      0        2 
   1 chr1_131620765     AOna    T    C      0.5      1        2 
   1 chr1_131620765     ASom    T    C        0      0        2 
   1 chr1_131620765     HCab    T    C        0      0        2 
   1 chr1_131620765     HPrz    T    C        0      0        2 
   1 chr1_131620765     ZBoe    T    C        0      0        2 
   1 chr1_131620765     ZGre    T    C        0      0        2 
   1 chr1_131620765     ZHar    T    C        0      0        2 
   1 chr1_131620765   Sample    T    C        0      0        2 
   1 chr1_131624443     AAsi    A    T        0      0        2 
   1 chr1_131624443     AKia    A    T        0      0        2 
   1 chr1_131624443     AOna    A    T        0      0        2 
   1 chr1_131624443     ASom    A    T        0      0        2 
   1 chr1_131624443     HCab    A    T        0      0        2 
   1 chr1_131624443     HPrz    A    T        0      0        2 
   1 chr1_131624443     ZBoe    A    T        0      0        2 
   1 chr1_131624443     ZGre    A    T        0      0        2 
   1 chr1_131624443     ZHar    A    T        1      2        2 
   1 chr1_131624443   Sample    A    T        0      0        2 
   1 chr1_131652173     AAsi    G    A        0      0        2 
   1 chr1_131652173     AKia    G    A        0      0        2 
   1 chr1_131652173     AOna    G    A        0      0        2 
   1 chr1_131652173     ASom    G    A        0      0        2 
   1 chr1_131652173     HCab    G    A        0      0        2 
   1 chr1_131652173     HPrz    G    A        0      0        2 
   1 chr1_131652173     ZBoe    G    A        0      0        2 
   1 chr1_131652173     ZGre    G    A        1      2        2 
   1 chr1_131652173     ZHar    G    A        1      2        2 
   1 chr1_131652173   Sample    G    A        0      0        2 
   1 chr1_131653437     AAsi    A    G        0      0        2 
   1 chr1_131653437     AKia    A    G        0      0        2 
   1 chr1_131653437     AOna    A    G        0      0        2 
   1 chr1_131653437     ASom    A    G        0      0        2 
   1 chr1_131653437     HCab    A    G        0      0        2 
   1 chr1_131653437     HPrz    A    G        0      0        2 
   1 chr1_131653437     ZBoe    A    G        0      0        2 
   1 chr1_131653437     ZGre    A    G        0      0        2 
   1 chr1_131653437     ZHar    A    G        1      2        2 
   1 chr1_131653437   Sample    A    G        0      0        2 
   1 chr1_131655189     AAsi    T    C        0      0        2 
   1 chr1_131655189     AKia    T    C        0      0        2 
   1 chr1_131655189     AOna    T    C        0      0        2 
   1 chr1_131655189     ASom    T    C        0      0        2 
   1 chr1_131655189     HCab    T    C        0      0        2 
   1 chr1_131655189     HPrz    T    C        0      0        2 
   1 chr1_131655189     ZBoe    T    C        0      0        2 
   1 chr1_131655189     ZGre    T    C      0.5      1        2 
   1 chr1_131655189     ZHar    T    C        0      0        2 
   1 chr1_131655189   Sample    T    C        0      0        2 
   1 chr1_131656850     AAsi    T    C        0      0        2 
   1 chr1_131656850     AKia    T    C        1      2        2 
   1 chr1_131656850     AOna    T    C        0      0        2 
   1 chr1_131656850     ASom    T    C        0      0        2 
   1 chr1_131656850     HCab    T    C        0      0        2 
   1 chr1_131656850     HPrz    T    C        0      0        2 
   1 chr1_131656850     ZBoe    T    C        0      0        2 
   1 chr1_131656850     ZGre    T    C        0      0        2 
   1 chr1_131656850     ZHar    T    C        0      0        2 
   1 chr1_131656850   Sample    T    C        0      0        2 
   1 chr1_131659630     AAsi    A    G        0      0        2 
   1 chr1_131659630     AKia    A    G        0      0        2 
   1 chr1_131659630     AOna    A    G        0      0        2 
   1 chr1_131659630     ASom    A    G        0      0        2 
   1 chr1_131659630     HCab    A    G        0      0        2 
   1 chr1_131659630     HPrz    A    G        0      0        2 
   1 chr1_131659630     ZBoe    A    G        1      2        2 
   1 chr1_131659630     ZGre    A    G        0      0        2 
   1 chr1_131659630     ZHar    A    G        0      0        2 
   1 chr1_131659630   Sample    A    G        0      0        2 
   1 chr1_131661453     AAsi    A    G        0      0        2 
   1 chr1_131661453     AKia    A    G        0      0        2 
   1 chr1_131661453     AOna    A    G        0      0        2 
   1 chr1_131661453     ASom    A    G        0      0        2 
   1 chr1_131661453     HCab    A    G        1      2        2 
   1 chr1_131661453     HPrz    A    G        1      2        2 
   1 chr1_131661453     ZBoe    A    G        0      0        2 
   1 chr1_131661453     ZGre    A    G        0      0        2 
   1 chr1_131661453     ZHar    A    G        0      0        2 
   1 chr1_131661453   Sample    A    G        0      0        2 
   1 chr1_131683490     AAsi    A    G        0      0        2 
   1 chr1_131683490     AKia    A    G        0      0        2 
   1 chr1_131683490     AOna    A    G        0      0        2 
   1 chr1_131683490     ASom    A    G        0      0        2 
   1 chr1_131683490     HCab    A    G        1      2        2 
   1 chr1_131683490     HPrz    A    G        1      2        2 
   1 chr1_131683490     ZBoe    A    G        0      0        2 
   1 chr1_131683490     ZGre    A    G        0      0        2 
   1 chr1_131683490     ZHar    A    G        0      0        2 
   1 chr1_131683490   Sample    A    G        0      0        2 
   1 chr1_131689031     AAsi    C    T        0      0        2 
   1 chr1_131689031     AKia    C    T        0      0        2 
   1 chr1_131689031     AOna    C    T        0      0        2 
   1 chr1_131689031     ASom    C    T        0      0        2 
   1 chr1_131689031     HCab    C    T        1      2        2 
   1 chr1_131689031     HPrz    C    T        1      2        2 
   1 chr1_131689031     ZBoe    C    T        0      0        2 
   1 chr1_131689031     ZGre    C    T        0      0        2 
   1 chr1_131689031     ZHar    C    T        0      0        2 
   1 chr1_131689031   Sample    C    T        0      0        2 
   1 chr1_131691692     AAsi    G    T        0      0        2 
   1 chr1_131691692     AKia    G    T        0      0        2 
   1 chr1_131691692     AOna    G    T        0      0        2 
   1 chr1_131691692     ASom    G    T        0      0        2 
   1 chr1_131691692     HCab    G    T        1      2        2 
   1 chr1_131691692     HPrz    G    T        1      2        2 
   1 chr1_131691692     ZBoe    G    T        0      0        2 
   1 chr1_131691692     ZGre    G    T        0      0        2 
   1 chr1_131691692     ZHar    G    T        0      0        2 
   1 chr1_131691692   Sample    G    T        0      0        2 
   1 chr1_131692185     AAsi    T    C        0      0        2 
   1 chr1_131692185     AKia    T    C      0.5      1        2 
   1 chr1_131692185     AOna    T    C        0      0        2 
   1 chr1_131692185     ASom    T    C        0      0        2 
   1 chr1_131692185     HCab    T    C        0      0        2 
   1 chr1_131692185     HPrz    T    C        0      0        2 
   1 chr1_131692185     ZBoe    T    C        0      0        2 
   1 chr1_131692185     ZGre    T    C        0      0        2 
   1 chr1_131692185     ZHar    T    C        0      0        2 
   1 chr1_131692185   Sample    T    C        0      0        2 
   1 chr1_131693722     AAsi    T    A        0      0        2 
   1 chr1_131693722     AKia    T    A      0.5      1        2 
   1 chr1_131693722     AOna    T    A        0      0        2 
   1 chr1_131693722     ASom    T    A        0      0        2 
   1 chr1_131693722     HCab    T    A        0      0        2 
   1 chr1_131693722     HPrz    T    A        0      0        2 
   1 chr1_131693722     ZBoe    T    A        0      0        2 
   1 chr1_131693722     ZGre    T    A        0      0        2 
   1 chr1_131693722     ZHar    T    A        0      0        2 
   1 chr1_131693722   Sample    T    A        0      0        2 
   1 chr1_131702704     AAsi    A    G        0      0        2 
   1 chr1_131702704     AKia    A    G        0      0        2 
   1 chr1_131702704     AOna    A    G        0      0        2 
   1 chr1_131702704     ASom    A    G        0      0        2 
   1 chr1_131702704     HCab    A    G      0.5      1        2 
   1 chr1_131702704     HPrz    A    G        0      0        2 
   1 chr1_131702704     ZBoe    A    G        0      0        2 
   1 chr1_131702704     ZGre    A    G        0      0        2 
   1 chr1_131702704     ZHar    A    G        0      0        2 
   1 chr1_131702704   Sample    A    G        0      0        2 
   1 chr1_131702836     AAsi    A    G        0      0        2 
   1 chr1_131702836     AKia    A    G        0      0        2 
   1 chr1_131702836     AOna    A    G        0      0        2 
   1 chr1_131702836     ASom    A    G        0      0        2 
   1 chr1_131702836     HCab    A    G        0      0        2 
   1 chr1_131702836     HPrz    A    G        0      0        2 
   1 chr1_131702836     ZBoe    A    G        0      0        2 
   1 chr1_131702836     ZGre    A    G        1      2        2 
   1 chr1_131702836     ZHar    A    G        0      0        2 
   1 chr1_131702836   Sample    A    G        0      0        2 
   1 chr1_131703185     AAsi    A    G      0.5      1        2 
   1 chr1_131703185     AKia    A    G        0      0        2 
   1 chr1_131703185     AOna    A    G        0      0        2 
   1 chr1_131703185     ASom    A    G        0      0        2 
   1 chr1_131703185     HCab    A    G        0      0        2 
   1 chr1_131703185     HPrz    A    G        0      0        2 
   1 chr1_131703185     ZBoe    A    G        0      0        2 
   1 chr1_131703185     ZGre    A    G        0      0        2 
   1 chr1_131703185     ZHar    A    G        0      0        2 
   1 chr1_131703185   Sample    A    G        0      0        2 
   1 chr1_131705168     AAsi    C    T        0      0        2 
   1 chr1_131705168     AKia    C    T        0      0        2 
   1 chr1_131705168     AOna    C    T        0      0        2 
   1 chr1_131705168     ASom    C    T        0      0        2 
   1 chr1_131705168     HCab    C    T        0      0        2 
   1 chr1_131705168     HPrz    C    T        0      0        2 
   1 chr1_131705168     ZBoe    C    T      0.5      1        2 
   1 chr1_131705168     ZGre    C    T        0      0        2 
   1 chr1_131705168     ZHar    C    T        0      0        2 
   1 chr1_131705168   Sample    C    T        0      0        2 
   1 chr1_131720873     AAsi    A    G        0      0        2 
   1 chr1_131720873     AKia    A    G        0      0        2 
   1 chr1_131720873     AOna    A    G        0      0        2 
   1 chr1_131720873     ASom    A    G        0      0        2 
   1 chr1_131720873     HCab    A    G        0      0        2 
   1 chr1_131720873     HPrz    A    G        0      0        2 
   1 chr1_131720873     ZBoe    A    G        1      2        2 
   1 chr1_131720873     ZGre    A    G        0      0        2 
   1 chr1_131720873     ZHar    A    G        0      0        2 
   1 chr1_131720873   Sample    A    G        0      0        2 
   1 chr1_131723727     AAsi    T    C        0      0        2 
   1 chr1_131723727     AKia    T    C        0      0        2 
   1 chr1_131723727     AOna    T    C        0      0        2 
   1 chr1_131723727     ASom    T    C        0      0        2 
   1 chr1_131723727     HCab    T    C        1      2        2 
   1 chr1_131723727     HPrz    T    C        1      2        2 
   1 chr1_131723727     ZBoe    T    C        0      0        2 
   1 chr1_131723727     ZGre    T    C        0      0        2 
   1 chr1_131723727     ZHar    T    C        0      0        2 
   1 chr1_131723727   Sample    T    C        0      0        2 
   1 chr1_131727912     AAsi    A    G        0      0        2 
   1 chr1_131727912     AKia    A    G        0      0        2 
   1 chr1_131727912     AOna    A    G        0      0        2 
   1 chr1_131727912     ASom    A    G        0      0        2 
   1 chr1_131727912     HCab    A    G        0      0        2 
   1 chr1_131727912     HPrz    A    G        0      0        2 
   1 chr1_131727912     ZBoe    A    G        0      0        2 
   1 chr1_131727912     ZGre    A    G      0.5      1        2 
   1 chr1_131727912     ZHar    A    G        0      0        2 
   1 chr1_131727912   Sample    A    G        0      0        2 
   1 chr1_131728171     AAsi    G    T        0      0        2 
   1 chr1_131728171     AKia    G    T        0      0        2 
   1 chr1_131728171     AOna    G    T        1      2        2 
   1 chr1_131728171     ASom    G    T        0      0        2 
   1 chr1_131728171     HCab    G    T        0      0        2 
   1 chr1_131728171     HPrz    G    T        0      0        2 
   1 chr1_131728171     ZBoe    G    T        0      0        2 
   1 chr1_131728171     ZGre    G    T        0      0        2 
   1 chr1_131728171     ZHar    G    T        0      0        2 
   1 chr1_131728171   Sample    G    T        0      0        2 
   1 chr1_131733622     AAsi    G    A        0      0        2 
   1 chr1_131733622     AKia    G    A        0      0        2 
   1 chr1_131733622     AOna    G    A        0      0        2 
   1 chr1_131733622     ASom    G    A        0      0        2 
   1 chr1_131733622     HCab    G    A        0      0        2 
   1 chr1_131733622     HPrz    G    A        0      0        2 
   1 chr1_131733622     ZBoe    G    A      0.5      1        2 
   1 chr1_131733622     ZGre    G    A        0      0        2 
   1 chr1_131733622     ZHar    G    A        1      2        2 
   1 chr1_131733622   Sample    G    A        0      0        2 
   1 chr1_131734357     AAsi    C    T        0      0        2 
   1 chr1_131734357     AKia    C    T        1      2        2 
   1 chr1_131734357     AOna    C    T        0      0        2 
   1 chr1_131734357     ASom    C    T        0      0        2 
   1 chr1_131734357     HCab    C    T        0      0        2 
   1 chr1_131734357     HPrz    C    T        0      0        2 
   1 chr1_131734357     ZBoe    C    T        0      0        2 
   1 chr1_131734357     ZGre    C    T        0      0        2 
   1 chr1_131734357     ZHar    C    T        0      0        2 
   1 chr1_131734357   Sample    C    T        0      0        2 
   1 chr1_131738855     AAsi    C    T        0      0        2 
   1 chr1_131738855     AKia    C    T        0      0        2 
   1 chr1_131738855     AOna    C    T        0      0        2 
   1 chr1_131738855     ASom    C    T        0      0        2 
   1 chr1_131738855     HCab    C    T        0      0        2 
   1 chr1_131738855     HPrz    C    T        0      0        2 
   1 chr1_131738855     ZBoe    C    T        0      0        2 
   1 chr1_131738855     ZGre    C    T        1      2        2 
   1 chr1_131738855     ZHar    C    T        0      0        2 
   1 chr1_131738855   Sample    C    T        0      0        2 
   1 chr1_131740054     AAsi    G    A        0      0        2 
   1 chr1_131740054     AKia    G    A        0      0        2 
   1 chr1_131740054     AOna    G    A        0      0        2 
   1 chr1_131740054     ASom    G    A        0      0        2 
   1 chr1_131740054     HCab    G    A        1      2        2 
   1 chr1_131740054     HPrz    G    A        1      2        2 
   1 chr1_131740054     ZBoe    G    A        0      0        2 
   1 chr1_131740054     ZGre    G    A        0      0        2 
   1 chr1_131740054     ZHar    G    A        0      0        2 
   1 chr1_131740054   Sample    G    A        0      0        2 
   1 chr1_131747386     AAsi    A    G        0      0        2 
   1 chr1_131747386     AKia    A    G      0.5      1        2 
   1 chr1_131747386     AOna    A    G        0      0        2 
   1 chr1_131747386     ASom    A    G        0      0        2 
   1 chr1_131747386     HCab    A    G        0      0        2 
   1 chr1_131747386     HPrz    A    G        0      0        2 
   1 chr1_131747386     ZBoe    A    G        0      0        2 
   1 chr1_131747386     ZGre    A    G        0      0        2 
   1 chr1_131747386     ZHar    A    G        0      0        2 
   1 chr1_131747386   Sample    A    G        0      0        2 
   1 chr1_131751209     AAsi    C    T        0      0        2 
   1 chr1_131751209     AKia    C    T      0.5      1        2 
   1 chr1_131751209     AOna    C    T        0      0        2 
   1 chr1_131751209     ASom    C    T        0      0        2 
   1 chr1_131751209     HCab    C    T        0      0        2 
   1 chr1_131751209     HPrz    C    T        0      0        2 
   1 chr1_131751209     ZBoe    C    T        0      0        2 
   1 chr1_131751209     ZGre    C    T        0      0        2 
   1 chr1_131751209     ZHar    C    T        0      0        2 
   1 chr1_131751209   Sample    C    T        0      0        2 
   1 chr1_131765175     AAsi    T    A        0      0        2 
   1 chr1_131765175     AKia    T    A        0      0        2 
   1 chr1_131765175     AOna    T    A        0      0        2 
   1 chr1_131765175     ASom    T    A        0      0        2 
   1 chr1_131765175     HCab    T    A      0.5      1        2 
   1 chr1_131765175     HPrz    T    A        1      2        2 
   1 chr1_131765175     ZBoe    T    A        0      0        2 
   1 chr1_131765175     ZGre    T    A        0      0        2 
   1 chr1_131765175     ZHar    T    A        0      0        2 
   1 chr1_131765175   Sample    T    A        0      0        2 
   1 chr1_131774101     AAsi    G    T        1      2        2 
   1 chr1_131774101     AKia    G    T        0      0        2 
   1 chr1_131774101     AOna    G    T        0      0        2 
   1 chr1_131774101     ASom    G    T        0      0        2 
   1 chr1_131774101     HCab    G    T        0      0        2 
   1 chr1_131774101     HPrz    G    T        0      0        2 
   1 chr1_131774101     ZBoe    G    T        0      0        2 
   1 chr1_131774101     ZGre    G    T        0      0        2 
   1 chr1_131774101     ZHar    G    T        0      0        2 
   1 chr1_131774101   Sample    G    T        0      0        2 
   1 chr1_131774646     AAsi    A    G        0      0        2 
   1 chr1_131774646     AKia    A    G        0      0        2 
   1 chr1_131774646     AOna    A    G        0      0        2 
   1 chr1_131774646     ASom    A    G        0      0        2 
   1 chr1_131774646     HCab    A    G        1      2        2 
   1 chr1_131774646     HPrz    A    G        1      2        2 
   1 chr1_131774646     ZBoe    A    G        0      0        2 
   1 chr1_131774646     ZGre    A    G        0      0        2 
   1 chr1_131774646     ZHar    A    G        0      0        2 
   1 chr1_131774646   Sample    A    G        0      0        2 
   1 chr1_131775373     AAsi    A    T        0      0        2 
   1 chr1_131775373     AKia    A    T        0      0        2 
   1 chr1_131775373     AOna    A    T        0      0        2 
   1 chr1_131775373     ASom    A    T        0      0        2 
   1 chr1_131775373     HCab    A    T        0      0        2 
   1 chr1_131775373     HPrz    A    T        0      0        2 
   1 chr1_131775373     ZBoe    A    T      0.5      1        2 
   1 chr1_131775373     ZGre    A    T        0      0        2 
   1 chr1_131775373     ZHar    A    T        0      0        2 
   1 chr1_131775373   Sample    A    T        0      0        2 
   1 chr1_131786320     AAsi    G    A        0      0        2 
   1 chr1_131786320     AKia    G    A        1      2        2 
   1 chr1_131786320     AOna    G    A        1      2        2 
   1 chr1_131786320     ASom    G    A        0      0        2 
   1 chr1_131786320     HCab    G    A        0      0        2 
   1 chr1_131786320     HPrz    G    A        0      0        2 
   1 chr1_131786320     ZBoe    G    A        0      0        2 
   1 chr1_131786320     ZGre    G    A        0      0        2 
   1 chr1_131786320     ZHar    G    A        0      0        2 
   1 chr1_131786320   Sample    G    A        0      0        2 
   1 chr1_131788441     AAsi    A    G        0      0        2 
   1 chr1_131788441     AKia    A    G        1      2        2 
   1 chr1_131788441     AOna    A    G        1      2        2 
   1 chr1_131788441     ASom    A    G        0      0        2 
   1 chr1_131788441     HCab    A    G        0      0        2 
   1 chr1_131788441     HPrz    A    G        0      0        2 
   1 chr1_131788441     ZBoe    A    G        0      0        2 
   1 chr1_131788441     ZGre    A    G        0      0        2 
   1 chr1_131788441     ZHar    A    G        0      0        2 
   1 chr1_131788441   Sample    A    G        0      0        2 
   1 chr1_131791419     AAsi    T    C        0      0        2 
   1 chr1_131791419     AKia    T    C        0      0        2 
   1 chr1_131791419     AOna    T    C      0.5      1        2 
   1 chr1_131791419     ASom    T    C        0      0        2 
   1 chr1_131791419     HCab    T    C        0      0        2 
   1 chr1_131791419     HPrz    T    C        0      0        2 
   1 chr1_131791419     ZBoe    T    C        0      0        2 
   1 chr1_131791419     ZGre    T    C        0      0        2 
   1 chr1_131791419     ZHar    T    C        0      0        2 
   1 chr1_131791419   Sample    T    C        0      0        2 
   1 chr1_131795409     AAsi    C    A        1      2        2 
   1 chr1_131795409     AKia    C    A        0      0        2 
   1 chr1_131795409     AOna    C    A        0      0        2 
   1 chr1_131795409     ASom    C    A        0      0        2 
   1 chr1_131795409     HCab    C    A        0      0        2 
   1 chr1_131795409     HPrz    C    A        0      0        2 
   1 chr1_131795409     ZBoe    C    A        0      0        2 
   1 chr1_131795409     ZGre    C    A        0      0        2 
   1 chr1_131795409     ZHar    C    A        0      0        2 
   1 chr1_131795409   Sample    C    A        1      2        2 
   1 chr1_131812599     AAsi    G    A        0      0        2 
   1 chr1_131812599     AKia    G    A        0      0        2 
   1 chr1_131812599     AOna    G    A        0      0        2 
   1 chr1_131812599     ASom    G    A        0      0        2 
   1 chr1_131812599     HCab    G    A        1      2        2 
   1 chr1_131812599     HPrz    G    A        1      2        2 
   1 chr1_131812599     ZBoe    G    A        0      0        2 
   1 chr1_131812599     ZGre    G    A        0      0        2 
   1 chr1_131812599     ZHar    G    A        0      0        2 
   1 chr1_131812599   Sample    G    A        0      0        2 
   1 chr1_131812781     AAsi    A    G        1      2        2 
   1 chr1_131812781     AKia    A    G        0      0        2 
   1 chr1_131812781     AOna    A    G        0      0        2 
   1 chr1_131812781     ASom    A    G        0      0        2 
   1 chr1_131812781     HCab    A    G        0      0        2 
   1 chr1_131812781     HPrz    A    G        0      0        2 
   1 chr1_131812781     ZBoe    A    G        0      0        2 
   1 chr1_131812781     ZGre    A    G        0      0        2 
   1 chr1_131812781     ZHar    A    G        0      0        2 
   1 chr1_131812781   Sample    A    G        0      0        2 
   1 chr1_131814858     AAsi    C    T        0      0        2 
   1 chr1_131814858     AKia    C    T        0      0        2 
   1 chr1_131814858     AOna    C    T        0      0        2 
   1 chr1_131814858     ASom    C    T        0      0        2 
   1 chr1_131814858     HCab    C    T        0      0        2 
   1 chr1_131814858     HPrz    C    T      0.5      1        2 
   1 chr1_131814858     ZBoe    C    T        0      0        2 
   1 chr1_131814858     ZGre    C    T        0      0        2 
   1 chr1_131814858     ZHar    C    T        0      0        2 
   1 chr1_131814858   Sample    C    T        0      0        2 
   1 chr1_131819951     AAsi    C    T        0      0        2 
   1 chr1_131819951     AKia    C    T        0      0        2 
   1 chr1_131819951     AOna    C    T        0      0        2 
   1 chr1_131819951     ASom    C    T        0      0        2 
   1 chr1_131819951     HCab    C    T        0      0        2 
   1 chr1_131819951     HPrz    C    T        1      2        2 
   1 chr1_131819951     ZBoe    C    T        0      0        2 
   1 chr1_131819951     ZGre    C    T        0      0        2 
   1 chr1_131819951     ZHar    C    T        0      0        2 
   1 chr1_131819951   Sample    C    T        0      0        2 
   1 chr1_131821025     AAsi    C    T        0      0        2 
   1 chr1_131821025     AKia    C    T        1      2        2 
   1 chr1_131821025     AOna    C    T        1      2        2 
   1 chr1_131821025     ASom    C    T        0      0        2 
   1 chr1_131821025     HCab    C    T        0      0        2 
   1 chr1_131821025     HPrz    C    T        0      0        2 
   1 chr1_131821025     ZBoe    C    T        1      2        2 
   1 chr1_131821025     ZGre    C    T        1      2        2 
   1 chr1_131821025     ZHar    C    T        0      0        2 
   1 chr1_131821025   Sample    C    T        0      0        2 
   1 chr1_131821467     AAsi    T    C        0      0        2 
   1 chr1_131821467     AKia    T    C        0      0        2 
   1 chr1_131821467     AOna    T    C        0      0        2 
   1 chr1_131821467     ASom    T    C        0      0        2 
   1 chr1_131821467     HCab    T    C        0      0        2 
   1 chr1_131821467     HPrz    T    C        0      0        2 
   1 chr1_131821467     ZBoe    T    C      0.5      1        2 
   1 chr1_131821467     ZGre    T    C        0      0        2 
   1 chr1_131821467     ZHar    T    C        0      0        2 
   1 chr1_131821467   Sample    T    C        0      0        2 
   1 chr1_131822026     AAsi    C    G        0      0        2 
   1 chr1_131822026     AKia    C    G        0      0        2 
   1 chr1_131822026     AOna    C    G        0      0        2 
   1 chr1_131822026     ASom    C    G        0      0        2 
   1 chr1_131822026     HCab    C    G      0.5      1        2 
   1 chr1_131822026     HPrz    C    G        0      0        2 
   1 chr1_131822026     ZBoe    C    G        0      0        2 
   1 chr1_131822026     ZGre    C    G        0      0        2 
   1 chr1_131822026     ZHar    C    G        0      0        2 
   1 chr1_131822026   Sample    C    G        0      0        2 
   1 chr1_131829723     AAsi    G    A        0      0        2 
   1 chr1_131829723     AKia    G    A        0      0        2 
   1 chr1_131829723     AOna    G    A        0      0        2 
   1 chr1_131829723     ASom    G    A        0      0        2 
   1 chr1_131829723     HCab    G    A        0      0        2 
   1 chr1_131829723     HPrz    G    A        0      0        2 
   1 chr1_131829723     ZBoe    G    A        1      2        2 
   1 chr1_131829723     ZGre    G    A        1      2        2 
   1 chr1_131829723     ZHar    G    A        0      0        2 
   1 chr1_131829723   Sample    G    A        0      0        2 
   1 chr1_131835196     AAsi    T    C        0      0        2 
   1 chr1_131835196     AKia    T    C        0      0        2 
   1 chr1_131835196     AOna    T    C        0      0        2 
   1 chr1_131835196     ASom    T    C        0      0        2 
   1 chr1_131835196     HCab    T    C        1      2        2 
   1 chr1_131835196     HPrz    T    C        1      2        2 
   1 chr1_131835196     ZBoe    T    C        0      0        2 
   1 chr1_131835196     ZGre    T    C        0      0        2 
   1 chr1_131835196     ZHar    T    C        0      0        2 
   1 chr1_131835196   Sample    T    C        0      0        2 
   1 chr1_131835221     AAsi    G    T        0      0        2 
   1 chr1_131835221     AKia    G    T        0      0        2 
   1 chr1_131835221     AOna    G    T        0      0        2 
   1 chr1_131835221     ASom    G    T        0      0        2 
   1 chr1_131835221     HCab    G    T        0      0        2 
   1 chr1_131835221     HPrz    G    T        0      0        2 
   1 chr1_131835221     ZBoe    G    T        0      0        2 
   1 chr1_131835221     ZGre    G    T        0      0        2 
   1 chr1_131835221     ZHar    G    T        1      2        2 
   1 chr1_131835221   Sample    G    T        0      0        2 
   1 chr1_131838166     AAsi    A    G        0      0        2 
   1 chr1_131838166     AKia    A    G        0      0        2 
   1 chr1_131838166     AOna    A    G      0.5      1        2 
   1 chr1_131838166     ASom    A    G        0      0        2 
   1 chr1_131838166     HCab    A    G        0      0        2 
   1 chr1_131838166     HPrz    A    G        0      0        2 
   1 chr1_131838166     ZBoe    A    G        0      0        2 
   1 chr1_131838166     ZGre    A    G        0      0        2 
   1 chr1_131838166     ZHar    A    G        0      0        2 
   1 chr1_131838166   Sample    A    G        0      0        2 
   1 chr1_131839305     AAsi    C    A        0      0        2 
   1 chr1_131839305     AKia    C    A        0      0        2 
   1 chr1_131839305     AOna    C    A        0      0        2 
   1 chr1_131839305     ASom    C    A        0      0        2 
   1 chr1_131839305     HCab    C    A        0      0        2 
   1 chr1_131839305     HPrz    C    A        0      0        2 
   1 chr1_131839305     ZBoe    C    A        1      2        2 
   1 chr1_131839305     ZGre    C    A        0      0        2 
   1 chr1_131839305     ZHar    C    A      0.5      1        2 
   1 chr1_131839305   Sample    C    A        0      0        2 
   1 chr1_131840586     AAsi    C    A        0      0        2 
   1 chr1_131840586     AKia    C    A        0      0        2 
   1 chr1_131840586     AOna    C    A      0.5      1        2 
   1 chr1_131840586     ASom    C    A        0      0        2 
   1 chr1_131840586     HCab    C    A        0      0        2 
   1 chr1_131840586     HPrz    C    A        0      0        2 
   1 chr1_131840586     ZBoe    C    A        0      0        2 
   1 chr1_131840586     ZGre    C    A        0      0        2 
   1 chr1_131840586     ZHar    C    A        0      0        2 
   1 chr1_131840586   Sample    C    A        0      0        2 
   1 chr1_131841009     AAsi    C    T        0      0        2 
   1 chr1_131841009     AKia    C    T        0      0        2 
   1 chr1_131841009     AOna    C    T        0      0        2 
   1 chr1_131841009     ASom    C    T        0      0        2 
   1 chr1_131841009     HCab    C    T      0.5      1        2 
   1 chr1_131841009     HPrz    C    T        0      0        2 
   1 chr1_131841009     ZBoe    C    T        0      0        2 
   1 chr1_131841009     ZGre    C    T        0      0        2 
   1 chr1_131841009     ZHar    C    T        0      0        2 
   1 chr1_131841009   Sample    C    T        0      0        2 
   1 chr1_131844518     AAsi    C    T        0      0        2 
   1 chr1_131844518     AKia    C    T        0      0        2 
   1 chr1_131844518     AOna    C    T        0      0        2 
   1 chr1_131844518     ASom    C    T        0      0        2 
   1 chr1_131844518     HCab    C    T        1      2        2 
   1 chr1_131844518     HPrz    C    T        1      2        2 
   1 chr1_131844518     ZBoe    C    T        0      0        2 
   1 chr1_131844518     ZGre    C    T        0      0        2 
   1 chr1_131844518     ZHar    C    T        0      0        2 
   1 chr1_131844518   Sample    C    T        0      0        2 
   1 chr1_131846783     AAsi    T    A      0.5      1        2 
   1 chr1_131846783     AKia    T    A        0      0        2 
   1 chr1_131846783     AOna    T    A        0      0        2 
   1 chr1_131846783     ASom    T    A        0      0        2 
   1 chr1_131846783     HCab    T    A        0      0        2 
   1 chr1_131846783     HPrz    T    A        0      0        2 
   1 chr1_131846783     ZBoe    T    A        0      0        2 
   1 chr1_131846783     ZGre    T    A        0      0        2 
   1 chr1_131846783     ZHar    T    A        0      0        2 
   1 chr1_131846783   Sample    T    A        0      0        2 
   1 chr1_131849631     AAsi    G    A        0      0        2 
   1 chr1_131849631     AKia    G    A        1      2        2 
   1 chr1_131849631     AOna    G    A      0.5      1        2 
   1 chr1_131849631     ASom    G    A        0      0        2 
   1 chr1_131849631     HCab    G    A        0      0        2 
   1 chr1_131849631     HPrz    G    A        0      0        2 
   1 chr1_131849631     ZBoe    G    A        0      0        2 
   1 chr1_131849631     ZGre    G    A        0      0        2 
   1 chr1_131849631     ZHar    G    A        0      0        2 
   1 chr1_131849631   Sample    G    A        0      0        2 
   1 chr1_131849632     AAsi    T    C        0      0        2 
   1 chr1_131849632     AKia    T    C        0      0        2 
   1 chr1_131849632     AOna    T    C        0      0        2 
   1 chr1_131849632     ASom    T    C        0      0        2 
   1 chr1_131849632     HCab    T    C        1      2        2 
   1 chr1_131849632     HPrz    T    C        1      2        2 
   1 chr1_131849632     ZBoe    T    C        0      0        2 
   1 chr1_131849632     ZGre    T    C        0      0        2 
   1 chr1_131849632     ZHar    T    C        0      0        2 
   1 chr1_131849632   Sample    T    C        0      0        2 
   1 chr1_131862646     AAsi    T    C        0      0        2 
   1 chr1_131862646     AKia    T    C        0      0        2 
   1 chr1_131862646     AOna    T    C        0      0        2 
   1 chr1_131862646     ASom    T    C        0      0        2 
   1 chr1_131862646     HCab    T    C        1      2        2 
   1 chr1_131862646     HPrz    T    C        1      2        2 
   1 chr1_131862646     ZBoe    T    C        0      0        2 
   1 chr1_131862646     ZGre    T    C        0      0        2 
   1 chr1_131862646     ZHar    T    C        0      0        2 
   1 chr1_131862646   Sample    T    C        0      0        2 
   1 chr1_131865616     AAsi    A    G        0      0        2 
   1 chr1_131865616     AKia    A    G        0      0        2 
   1 chr1_131865616     AOna    A    G        0      0        2 
   1 chr1_131865616     ASom    A    G        0      0        2 
   1 chr1_131865616     HCab    A    G        0      0        2 
   1 chr1_131865616     HPrz    A    G        0      0        2 
   1 chr1_131865616     ZBoe    A    G      0.5      1        2 
   1 chr1_131865616     ZGre    A    G        0      0        2 
   1 chr1_131865616     ZHar    A    G        0      0        2 
   1 chr1_131865616   Sample    A    G        0      0        2 
   1 chr1_131868257     AAsi    C    T        0      0        2 
   1 chr1_131868257     AKia    C    T        0      0        2 
   1 chr1_131868257     AOna    C    T        0      0        2 
   1 chr1_131868257     ASom    C    T        0      0        2 
   1 chr1_131868257     HCab    C    T        1      2        2 
   1 chr1_131868257     HPrz    C    T        1      2        2 
   1 chr1_131868257     ZBoe    C    T        0      0        2 
   1 chr1_131868257     ZGre    C    T        0      0        2 
   1 chr1_131868257     ZHar    C    T        0      0        2 
   1 chr1_131868257   Sample    C    T        0      0        2 
   1 chr1_131873055     AAsi    G    T        0      0        2 
   1 chr1_131873055     AKia    G    T        0      0        2 
   1 chr1_131873055     AOna    G    T        0      0        2 
   1 chr1_131873055     ASom    G    T        0      0        2 
   1 chr1_131873055     HCab    G    T        0      0        2 
   1 chr1_131873055     HPrz    G    T        0      0        2 
   1 chr1_131873055     ZBoe    G    T      0.5      1        2 
   1 chr1_131873055     ZGre    G    T        0      0        2 
   1 chr1_131873055     ZHar    G    T        0      0        2 
   1 chr1_131873055   Sample    G    T        0      0        2 
   1 chr1_131887908     AAsi    C    T        1      2        2 
   1 chr1_131887908     AKia    C    T        0      0        2 
   1 chr1_131887908     AOna    C    T        0      0        2 
   1 chr1_131887908     ASom    C    T        1      2        2 
   1 chr1_131887908     HCab    C    T        0      0        2 
   1 chr1_131887908     HPrz    C    T        0      0        2 
   1 chr1_131887908     ZBoe    C    T        0      0        2 
   1 chr1_131887908     ZGre    C    T        0      0        2 
   1 chr1_131887908     ZHar    C    T        0      0        2 
   1 chr1_131887908   Sample    C    T        1      2        2 
   1 chr1_131901006     AAsi    G    A        0      0        2 
   1 chr1_131901006     AKia    G    A      0.5      1        2 
   1 chr1_131901006     AOna    G    A        0      0        2 
   1 chr1_131901006     ASom    G    A        0      0        2 
   1 chr1_131901006     HCab    G    A        0      0        2 
   1 chr1_131901006     HPrz    G    A        0      0        2 
   1 chr1_131901006     ZBoe    G    A        0      0        2 
   1 chr1_131901006     ZGre    G    A        0      0        2 
   1 chr1_131901006     ZHar    G    A        0      0        2 
   1 chr1_131901006   Sample    G    A        0      0        2 
   1 chr1_131901127     AAsi    A    G      0.5      1        2 
   1 chr1_131901127     AKia    A    G        0      0        2 
   1 chr1_131901127     AOna    A    G        0      0        2 
   1 chr1_131901127     ASom    A    G        1      2        2 
   1 chr1_131901127     HCab    A    G        1      2        2 
   1 chr1_131901127     HPrz    A    G        1      2        2 
   1 chr1_131901127     ZBoe    A    G        0      0        2 
   1 chr1_131901127     ZGre    A    G        0      0        2 
   1 chr1_131901127     ZHar    A    G        0      0        2 
   1 chr1_131901127   Sample    A    G        0      0        2 
   1 chr1_131902065     AAsi    T    C        0      0        2 
   1 chr1_131902065     AKia    T    C        0      0        2 
   1 chr1_131902065     AOna    T    C        0      0        2 
   1 chr1_131902065     ASom    T    C        0      0        2 
   1 chr1_131902065     HCab    T    C        0      0        2 
   1 chr1_131902065     HPrz    T    C        0      0        2 
   1 chr1_131902065     ZBoe    T    C        0      0        2 
   1 chr1_131902065     ZGre    T    C        0      0        2 
   1 chr1_131902065     ZHar    T    C        1      2        2 
   1 chr1_131902065   Sample    T    C        0      0        2 
   1 chr1_131903900     AAsi    T    G        0      0        2 
   1 chr1_131903900     AKia    T    G        0      0        2 
   1 chr1_131903900     AOna    T    G        0      0        2 
   1 chr1_131903900     ASom    T    G        0      0        2 
   1 chr1_131903900     HCab    T    G        0      0        2 
   1 chr1_131903900     HPrz    T    G        0      0        2 
   1 chr1_131903900     ZBoe    T    G        0      0        2 
   1 chr1_131903900     ZGre    T    G      0.5      1        2 
   1 chr1_131903900     ZHar    T    G        0      0        2 
   1 chr1_131903900   Sample    T    G        0      0        2 
   1 chr1_131912065     AAsi    T    C        0      0        2 
   1 chr1_131912065     AKia    T    C        1      2        2 
   1 chr1_131912065     AOna    T    C        1      2        2 
   1 chr1_131912065     ASom    T    C        0      0        2 
   1 chr1_131912065     HCab    T    C        0      0        2 
   1 chr1_131912065     HPrz    T    C        0      0        2 
   1 chr1_131912065     ZBoe    T    C        0      0        2 
   1 chr1_131912065     ZGre    T    C        0      0        2 
   1 chr1_131912065     ZHar    T    C        0      0        2 
   1 chr1_131912065   Sample    T    C        0      0        2 
   1 chr1_131913518     AAsi    C    T        0      0        2 
   1 chr1_131913518     AKia    C    T        0      0        2 
   1 chr1_131913518     AOna    C    T        0      0        2 
   1 chr1_131913518     ASom    C    T        0      0        2 
   1 chr1_131913518     HCab    C    T        1      2        2 
   1 chr1_131913518     HPrz    C    T      0.5      1        2 
   1 chr1_131913518     ZBoe    C    T        0      0        2 
   1 chr1_131913518     ZGre    C    T        0      0        2 
   1 chr1_131913518     ZHar    C    T        0      0        2 
   1 chr1_131913518   Sample    C    T        0      0        2 
   1 chr1_131935063     AAsi    A    G        1      2        2 
   1 chr1_131935063     AKia    A    G        0      0        2 
   1 chr1_131935063     AOna    A    G        0      0        2 
   1 chr1_131935063     ASom    A    G        1      2        2 
   1 chr1_131935063     HCab    A    G        0      0        2 
   1 chr1_131935063     HPrz    A    G        0      0        2 
   1 chr1_131935063     ZBoe    A    G        0      0        2 
   1 chr1_131935063     ZGre    A    G        0      0        2 
   1 chr1_131935063     ZHar    A    G        0      0        2 
   1 chr1_131935063   Sample    A    G        1      2        2 
   1 chr1_131938500     AAsi    G    A        0      0        2 
   1 chr1_131938500     AKia    G    A        0      0        2 
   1 chr1_131938500     AOna    G    A        0      0        2 
   1 chr1_131938500     ASom    G    A        0      0        2 
   1 chr1_131938500     HCab    G    A        0      0        2 
   1 chr1_131938500     HPrz    G    A        0      0        2 
   1 chr1_131938500     ZBoe    G    A        1      2        2 
   1 chr1_131938500     ZGre    G    A        0      0        2 
   1 chr1_131938500     ZHar    G    A        0      0        2 
   1 chr1_131938500   Sample    G    A        0      0        2 
   1 chr1_131947073     AAsi    T    C        0      0        2 
   1 chr1_131947073     AKia    T    C        0      0        2 
   1 chr1_131947073     AOna    T    C      0.5      1        2 
   1 chr1_131947073     ASom    T    C        0      0        2 
   1 chr1_131947073     HCab    T    C        0      0        2 
   1 chr1_131947073     HPrz    T    C        0      0        2 
   1 chr1_131947073     ZBoe    T    C        0      0        2 
   1 chr1_131947073     ZGre    T    C        0      0        2 
   1 chr1_131947073     ZHar    T    C        1      2        2 
   1 chr1_131947073   Sample    T    C        1      2        2 
   1 chr1_131961400     AAsi    C    G        0      0        2 
   1 chr1_131961400     AKia    C    G        0      0        2 
   1 chr1_131961400     AOna    C    G        0      0        2 
   1 chr1_131961400     ASom    C    G        0      0        2 
   1 chr1_131961400     HCab    C    G        0      0        2 
   1 chr1_131961400     HPrz    C    G        0      0        2 
   1 chr1_131961400     ZBoe    C    G        0      0        2 
   1 chr1_131961400     ZGre    C    G        1      2        2 
   1 chr1_131961400     ZHar    C    G        0      0        2 
   1 chr1_131961400   Sample    C    G        0      0        2 
   1 chr1_131965862     AAsi    G    T        0      0        2 
   1 chr1_131965862     AKia    G    T        0      0        2 
   1 chr1_131965862     AOna    G    T        0      0        2 
   1 chr1_131965862     ASom    G    T        0      0        2 
   1 chr1_131965862     HCab    G    T        1      2        2 
   1 chr1_131965862     HPrz    G    T        1      2        2 
   1 chr1_131965862     ZBoe    G    T        0      0        2 
   1 chr1_131965862     ZGre    G    T        0      0        2 
   1 chr1_131965862     ZHar    G    T        0      0        2 
   1 chr1_131965862   Sample    G    T        0      0        2 
   1 chr1_131968002     AAsi    G    A        0      0        2 
   1 chr1_131968002     AKia    G    A        1      2        2 
   1 chr1_131968002     AOna    G    A      0.5      1        2 
   1 chr1_131968002     ASom    G    A        0      0        2 
   1 chr1_131968002     HCab    G    A        0      0        2 
   1 chr1_131968002     HPrz    G    A        0      0        2 
   1 chr1_131968002     ZBoe    G    A        1      2        2 
   1 chr1_131968002     ZGre    G    A        1      2        2 
   1 chr1_131968002     ZHar    G    A        1      2        2 
   1 chr1_131968002   Sample    G    A        0      0        2 
   1 chr1_131971613     AAsi    C    T        0      0        2 
   1 chr1_131971613     AKia    C    T        0      0        2 
   1 chr1_131971613     AOna    C    T        0      0        2 
   1 chr1_131971613     ASom    C    T        0      0        2 
   1 chr1_131971613     HCab    C    T        0      0        2 
   1 chr1_131971613     HPrz    C    T      0.5      1        2 
   1 chr1_131971613     ZBoe    C    T        0      0        2 
   1 chr1_131971613     ZGre    C    T        0      0        2 
   1 chr1_131971613     ZHar    C    T        0      0        2 
   1 chr1_131971613   Sample    C    T        0      0        2 
   1 chr1_131974741     AAsi    G    A        0      0        2 
   1 chr1_131974741     AKia    G    A      0.5      1        2 
   1 chr1_131974741     AOna    G    A        0      0        2 
   1 chr1_131974741     ASom    G    A        0      0        2 
   1 chr1_131974741     HCab    G    A        0      0        2 
   1 chr1_131974741     HPrz    G    A        0      0        2 
   1 chr1_131974741     ZBoe    G    A        0      0        2 
   1 chr1_131974741     ZGre    G    A        0      0        2 
   1 chr1_131974741     ZHar    G    A        0      0        2 
   1 chr1_131974741   Sample    G    A        0      0        2 
   1 chr1_131987290     AAsi    A    G        0      0        2 
   1 chr1_131987290     AKia    A    G        1      2        2 
   1 chr1_131987290     AOna    A    G        1      2        2 
   1 chr1_131987290     ASom    A    G        0      0        2 
   1 chr1_131987290     HCab    A    G        0      0        2 
   1 chr1_131987290     HPrz    A    G        0      0        2 
   1 chr1_131987290     ZBoe    A    G        0      0        2 
   1 chr1_131987290     ZGre    A    G        0      0        2 
   1 chr1_131987290     ZHar    A    G        0      0        2 
   1 chr1_131987290   Sample    A    G        0      0        2 
   1 chr1_132005367     AAsi    T    A        0      0        2 
   1 chr1_132005367     AKia    T    A      0.5      1        2 
   1 chr1_132005367     AOna    T    A        0      0        2 
   1 chr1_132005367     ASom    T    A        0      0        2 
   1 chr1_132005367     HCab    T    A        0      0        2 
   1 chr1_132005367     HPrz    T    A        0      0        2 
   1 chr1_132005367     ZBoe    T    A        0      0        2 
   1 chr1_132005367     ZGre    T    A        0      0        2 
   1 chr1_132005367     ZHar    T    A        0      0        2 
   1 chr1_132005367   Sample    T    A        0      0        2 
   1 chr1_132006630     AAsi    C    G        0      0        2 
   1 chr1_132006630     AKia    C    G        0      0        2 
   1 chr1_132006630     AOna    C    G        0      0        2 
   1 chr1_132006630     ASom    C    G        0      0        2 
   1 chr1_132006630     HCab    C    G        1      2        2 
   1 chr1_132006630     HPrz    C    G        1      2        2 
   1 chr1_132006630     ZBoe    C    G        0      0        2 
   1 chr1_132006630     ZGre    C    G        0      0        2 
   1 chr1_132006630     ZHar    C    G        0      0        2 
   1 chr1_132006630   Sample    C    G        0      0        2 
   1 chr1_132019717     AAsi    A    G        0      0        2 
   1 chr1_132019717     AKia    A    G        0      0        2 
   1 chr1_132019717     AOna    A    G        0      0        2 
   1 chr1_132019717     ASom    A    G        0      0        2 
   1 chr1_132019717     HCab    A    G        0      0        2 
   1 chr1_132019717     HPrz    A    G        0      0        2 
   1 chr1_132019717     ZBoe    A    G        0      0        2 
   1 chr1_132019717     ZGre    A    G      0.5      1        2 
   1 chr1_132019717     ZHar    A    G        0      0        2 
   1 chr1_132019717   Sample    A    G        0      0        2 
   1 chr1_132024228     AAsi    G    T        0      0        2 
   1 chr1_132024228     AKia    G    T        0      0        2 
   1 chr1_132024228     AOna    G    T        0      0        2 
   1 chr1_132024228     ASom    G    T        0      0        2 
   1 chr1_132024228     HCab    G    T        0      0        2 
   1 chr1_132024228     HPrz    G    T      0.5      1        2 
   1 chr1_132024228     ZBoe    G    T        0      0        2 
   1 chr1_132024228     ZGre    G    T        0      0        2 
   1 chr1_132024228     ZHar    G    T        0      0        2 
   1 chr1_132024228   Sample    G    T        0      0        2 
   1 chr1_132028986     AAsi    T    C        0      0        2 
   1 chr1_132028986     AKia    T    C        0      0        2 
   1 chr1_132028986     AOna    T    C        0      0        2 
   1 chr1_132028986     ASom    T    C        1      2        2 
   1 chr1_132028986     HCab    T    C        0      0        2 
   1 chr1_132028986     HPrz    T    C        0      0        2 
   1 chr1_132028986     ZBoe    T    C        0      0        2 
   1 chr1_132028986     ZGre    T    C        0      0        2 
   1 chr1_132028986     ZHar    T    C        0      0        2 
   1 chr1_132028986   Sample    T    C        0      0        2 
   1 chr1_132038948     AAsi    C    T        0      0        2 
   1 chr1_132038948     AKia    C    T        0      0        2 
   1 chr1_132038948     AOna    C    T        0      0        2 
   1 chr1_132038948     ASom    C    T        0      0        2 
   1 chr1_132038948     HCab    C    T        0      0        2 
   1 chr1_132038948     HPrz    C    T        0      0        2 
   1 chr1_132038948     ZBoe    C    T        0      0        2 
   1 chr1_132038948     ZGre    C    T      0.5      1        2 
   1 chr1_132038948     ZHar    C    T        0      0        2 
   1 chr1_132038948   Sample    C    T        0      0        2 
   1 chr1_132044489     AAsi    A    G        0      0        2 
   1 chr1_132044489     AKia    A    G        0      0        2 
   1 chr1_132044489     AOna    A    G        0      0        2 
   1 chr1_132044489     ASom    A    G        0      0        2 
   1 chr1_132044489     HCab    A    G        1      2        2 
   1 chr1_132044489     HPrz    A    G        1      2        2 
   1 chr1_132044489     ZBoe    A    G        0      0        2 
   1 chr1_132044489     ZGre    A    G        0      0        2 
   1 chr1_132044489     ZHar    A    G        0      0        2 
   1 chr1_132044489   Sample    A    G        0      0        2 
   1 chr1_132046472     AAsi    C    T        1      2        2 
   1 chr1_132046472     AKia    C    T        0      0        2 
   1 chr1_132046472     AOna    C    T        0      0        2 
   1 chr1_132046472     ASom    C    T        1      2        2 
   1 chr1_132046472     HCab    C    T        0      0        2 
   1 chr1_132046472     HPrz    C    T        0      0        2 
   1 chr1_132046472     ZBoe    C    T        0      0        2 
   1 chr1_132046472     ZGre    C    T        0      0        2 
   1 chr1_132046472     ZHar    C    T        0      0        2 
   1 chr1_132046472   Sample    C    T        1      2        2 
   1 chr1_132050757     AAsi    G    C        1      2        2 
   1 chr1_132050757     AKia    G    C        0      0        2 
   1 chr1_132050757     AOna    G    C        0      0        2 
   1 chr1_132050757     ASom    G    C        1      2        2 
   1 chr1_132050757     HCab    G    C        0      0        2 
   1 chr1_132050757     HPrz    G    C        0      0        2 
   1 chr1_132050757     ZBoe    G    C        0      0        2 
   1 chr1_132050757     ZGre    G    C        0      0        2 
   1 chr1_132050757     ZHar    G    C        0      0        2 
   1 chr1_132050757   Sample    G    C        1      2        2 
   1 chr1_132056614     AAsi    G    C        0      0        2 
   1 chr1_132056614     AKia    G    C        0      0        2 
   1 chr1_132056614     AOna    G    C        0      0        2 
   1 chr1_132056614     ASom    G    C        0      0        2 
   1 chr1_132056614     HCab    G    C        0      0        2 
   1 chr1_132056614     HPrz    G    C        0      0        2 
   1 chr1_132056614     ZBoe    G    C      0.5      1        2 
   1 chr1_132056614     ZGre    G    C        0      0        2 
   1 chr1_132056614     ZHar    G    C        0      0        2 
   1 chr1_132056614   Sample    G    C        0      0        2 
   1 chr1_132058826     AAsi    A    G        0      0        2 
   1 chr1_132058826     AKia    A    G        0      0        2 
   1 chr1_132058826     AOna    A    G        0      0        2 
   1 chr1_132058826     ASom    A    G        0      0        2 
   1 chr1_132058826     HCab    A    G        0      0        2 
   1 chr1_132058826     HPrz    A    G        0      0        2 
   1 chr1_132058826     ZBoe    A    G        0      0        2 
   1 chr1_132058826     ZGre    A    G      0.5      1        2 
   1 chr1_132058826     ZHar    A    G        0      0        2 
   1 chr1_132058826   Sample    A    G        0      0        2 
   1 chr1_132070707     AAsi    C    T        1      2        2 
   1 chr1_132070707     AKia    C    T        1      2        2 
   1 chr1_132070707     AOna    C    T        1      2        2 
   1 chr1_132070707     ASom    C    T        1      2        2 
   1 chr1_132070707     HCab    C    T        0      0        2 
   1 chr1_132070707     HPrz    C    T        0      0        2 
   1 chr1_132070707     ZBoe    C    T        0      0        2 
   1 chr1_132070707     ZGre    C    T        0      0        2 
   1 chr1_132070707     ZHar    C    T        0      0        2 
   1 chr1_132070707   Sample    C    T        1      2        2 
   1 chr1_132071885     AAsi    G    A        0      0        2 
   1 chr1_132071885     AKia    G    A        0      0        2 
   1 chr1_132071885     AOna    G    A        0      0        2 
   1 chr1_132071885     ASom    G    A        0      0        2 
   1 chr1_132071885     HCab    G    A        0      0        2 
   1 chr1_132071885     HPrz    G    A      0.5      1        2 
   1 chr1_132071885     ZBoe    G    A        0      0        2 
   1 chr1_132071885     ZGre    G    A        0      0        2 
   1 chr1_132071885     ZHar    G    A        0      0        2 
   1 chr1_132071885   Sample    G    A        0      0        2 
   1 chr1_132078064     AAsi    G    A        0      0        2 
   1 chr1_132078064     AKia    G    A      0.5      1        2 
   1 chr1_132078064     AOna    G    A        0      0        2 
   1 chr1_132078064     ASom    G    A        0      0        2 
   1 chr1_132078064     HCab    G    A        0      0        2 
   1 chr1_132078064     HPrz    G    A        0      0        2 
   1 chr1_132078064     ZBoe    G    A        0      0        2 
   1 chr1_132078064     ZGre    G    A        0      0        2 
   1 chr1_132078064     ZHar    G    A        0      0        2 
   1 chr1_132078064   Sample    G    A        0      0        2 
   1 chr1_132078698     AAsi    G    A        0      0        2 
   1 chr1_132078698     AKia    G    A        1      2        2 
   1 chr1_132078698     AOna    G    A        1      2        2 
   1 chr1_132078698     ASom    G    A        0      0        2 
   1 chr1_132078698     HCab    G    A        0      0        2 
   1 chr1_132078698     HPrz    G    A        0      0        2 
   1 chr1_132078698     ZBoe    G    A        0      0        2 
   1 chr1_132078698     ZGre    G    A        0      0        2 
   1 chr1_132078698     ZHar    G    A        0      0        2 
   1 chr1_132078698   Sample    G    A        0      0        2 
   1 chr1_132085336     AAsi    T    C        0      0        2 
   1 chr1_132085336     AKia    T    C        0      0        2 
   1 chr1_132085336     AOna    T    C      0.5      1        2 
   1 chr1_132085336     ASom    T    C        0      0        2 
   1 chr1_132085336     HCab    T    C        0      0        2 
   1 chr1_132085336     HPrz    T    C        0      0        2 
   1 chr1_132085336     ZBoe    T    C        0      0        2 
   1 chr1_132085336     ZGre    T    C        0      0        2 
   1 chr1_132085336     ZHar    T    C        0      0        2 
   1 chr1_132085336   Sample    T    C        0      0        2 
   1 chr1_132088863     AAsi    C    T        0      0        2 
   1 chr1_132088863     AKia    C    T        0      0        2 
   1 chr1_132088863     AOna    C    T        0      0        2 
   1 chr1_132088863     ASom    C    T        0      0        2 
   1 chr1_132088863     HCab    C    T        0      0        2 
   1 chr1_132088863     HPrz    C    T        0      0        2 
   1 chr1_132088863     ZBoe    C    T        0      0        2 
   1 chr1_132088863     ZGre    C    T      0.5      1        2 
   1 chr1_132088863     ZHar    C    T        0      0        2 
   1 chr1_132088863   Sample    C    T        0      0        2 
   1 chr1_132091028     AAsi    C    A        0      0        2 
   1 chr1_132091028     AKia    C    A        0      0        2 
   1 chr1_132091028     AOna    C    A      0.5      1        2 
   1 chr1_132091028     ASom    C    A        0      0        2 
   1 chr1_132091028     HCab    C    A        0      0        2 
   1 chr1_132091028     HPrz    C    A        0      0        2 
   1 chr1_132091028     ZBoe    C    A        0      0        2 
   1 chr1_132091028     ZGre    C    A        0      0        2 
   1 chr1_132091028     ZHar    C    A        0      0        2 
   1 chr1_132091028   Sample    C    A        0      0        2 
   1 chr1_132093195     AAsi    A    G        0      0        2 
   1 chr1_132093195     AKia    A    G        0      0        2 
   1 chr1_132093195     AOna    A    G        0      0        2 
   1 chr1_132093195     ASom    A    G        0      0        2 
   1 chr1_132093195     HCab    A    G        1      2        2 
   1 chr1_132093195     HPrz    A    G        1      2        2 
   1 chr1_132093195     ZBoe    A    G        0      0        2 
   1 chr1_132093195     ZGre    A    G        1      2        2 
   1 chr1_132093195     ZHar    A    G        0      0        2 
   1 chr1_132093195   Sample    A    G        0      0        2 
   1 chr1_132094682     AAsi    A    G        0      0        2 
   1 chr1_132094682     AKia    A    G        0      0        2 
   1 chr1_132094682     AOna    A    G      0.5      1        2 
   1 chr1_132094682     ASom    A    G        0      0        2 
   1 chr1_132094682     HCab    A    G        0      0        2 
   1 chr1_132094682     HPrz    A    G        0      0        2 
   1 chr1_132094682     ZBoe    A    G        0      0        2 
   1 chr1_132094682     ZGre    A    G        0      0        2 
   1 chr1_132094682     ZHar    A    G        0      0        2 
   1 chr1_132094682   Sample    A    G        0      0        2 
   1 chr1_132094785     AAsi    C    T        0      0        2 
   1 chr1_132094785     AKia    C    T        0      0        2 
   1 chr1_132094785     AOna    C    T        0      0        2 
   1 chr1_132094785     ASom    C    T        0      0        2 
   1 chr1_132094785     HCab    C    T        1      2        2 
   1 chr1_132094785     HPrz    C    T        1      2        2 
   1 chr1_132094785     ZBoe    C    T        0      0        2 
   1 chr1_132094785     ZGre    C    T        0      0        2 
   1 chr1_132094785     ZHar    C    T        0      0        2 
   1 chr1_132094785   Sample    C    T        0      0        2 
   1 chr1_132102337     AAsi    T    C        0      0        2 
   1 chr1_132102337     AKia    T    C        0      0        2 
   1 chr1_132102337     AOna    T    C        0      0        2 
   1 chr1_132102337     ASom    T    C        0      0        2 
   1 chr1_132102337     HCab    T    C        1      2        2 
   1 chr1_132102337     HPrz    T    C        0      0        2 
   1 chr1_132102337     ZBoe    T    C        0      0        2 
   1 chr1_132102337     ZGre    T    C        0      0        2 
   1 chr1_132102337     ZHar    T    C        0      0        2 
   1 chr1_132102337   Sample    T    C        0      0        2 
   1 chr1_132103921     AAsi    A    G        0      0        2 
   1 chr1_132103921     AKia    A    G        0      0        2 
   1 chr1_132103921     AOna    A    G        0      0        2 
   1 chr1_132103921     ASom    A    G        0      0        2 
   1 chr1_132103921     HCab    A    G        0      0        2 
   1 chr1_132103921     HPrz    A    G        0      0        2 
   1 chr1_132103921     ZBoe    A    G        0      0        2 
   1 chr1_132103921     ZGre    A    G      0.5      1        2 
   1 chr1_132103921     ZHar    A    G        0      0        2 
   1 chr1_132103921   Sample    A    G        0      0        2 
   1 chr1_132107047     AAsi    A    G        0      0        2 
   1 chr1_132107047     AKia    A    G      0.5      1        2 
   1 chr1_132107047     AOna    A    G        0      0        2 
   1 chr1_132107047     ASom    A    G        0      0        2 
   1 chr1_132107047     HCab    A    G        0      0        2 
   1 chr1_132107047     HPrz    A    G        0      0        2 
   1 chr1_132107047     ZBoe    A    G        0      0        2 
   1 chr1_132107047     ZGre    A    G        0      0        2 
   1 chr1_132107047     ZHar    A    G      0.5      1        2 
   1 chr1_132107047   Sample    A    G        0      0        2 
   1 chr1_132120994     AAsi    T    C        0      0        2 
   1 chr1_132120994     AKia    T    C        0      0        2 
   1 chr1_132120994     AOna    T    C        0      0        2 
   1 chr1_132120994     ASom    T    C        0      0        2 
   1 chr1_132120994     HCab    T    C        0      0        2 
   1 chr1_132120994     HPrz    T    C        0      0        2 
   1 chr1_132120994     ZBoe    T    C        0      0        2 
   1 chr1_132120994     ZGre    T    C        0      0        2 
   1 chr1_132120994     ZHar    T    C      0.5      1        2 
   1 chr1_132120994   Sample    T    C        0      0        2 
   1 chr1_132121009     AAsi    T    C        0      0        2 
   1 chr1_132121009     AKia    T    C        1      2        2 
   1 chr1_132121009     AOna    T    C        1      2        2 
   1 chr1_132121009     ASom    T    C        0      0        2 
   1 chr1_132121009     HCab    T    C        0      0        2 
   1 chr1_132121009     HPrz    T    C        0      0        2 
   1 chr1_132121009     ZBoe    T    C        0      0        2 
   1 chr1_132121009     ZGre    T    C        0      0        2 
   1 chr1_132121009     ZHar    T    C        0      0        2 
   1 chr1_132121009   Sample    T    C        0      0        2 
   1 chr1_132127976     AAsi    G    A        0      0        2 
   1 chr1_132127976     AKia    G    A        0      0        2 
   1 chr1_132127976     AOna    G    A        0      0        2 
   1 chr1_132127976     ASom    G    A        0      0        2 
   1 chr1_132127976     HCab    G    A        0      0        2 
   1 chr1_132127976     HPrz    G    A      0.5      1        2 
   1 chr1_132127976     ZBoe    G    A        0      0        2 
   1 chr1_132127976     ZGre    G    A        0      0        2 
   1 chr1_132127976     ZHar    G    A        0      0        2 
   1 chr1_132127976   Sample    G    A        0      0        2 
   1 chr1_132128103     AAsi    C    T        0      0        2 
   1 chr1_132128103     AKia    C    T        0      0        2 
   1 chr1_132128103     AOna    C    T        0      0        2 
   1 chr1_132128103     ASom    C    T        0      0        2 
   1 chr1_132128103     HCab    C    T        0      0        2 
   1 chr1_132128103     HPrz    C    T        0      0        2 
   1 chr1_132128103     ZBoe    C    T        0      0        2 
   1 chr1_132128103     ZGre    C    T        0      0        2 
   1 chr1_132128103     ZHar    C    T      0.5      1        2 
   1 chr1_132128103   Sample    C    T        0      0        2 
   1 chr1_132136316     AAsi    C    A        0      0        2 
   1 chr1_132136316     AKia    C    A        1      2        2 
   1 chr1_132136316     AOna    C    A        0      0        2 
   1 chr1_132136316     ASom    C    A        0      0        2 
   1 chr1_132136316     HCab    C    A        0      0        2 
   1 chr1_132136316     HPrz    C    A        0      0        2 
   1 chr1_132136316     ZBoe    C    A        0      0        2 
   1 chr1_132136316     ZGre    C    A        0      0        2 
   1 chr1_132136316     ZHar    C    A        0      0        2 
   1 chr1_132136316   Sample    C    A        0      0        2 
   1 chr1_132141323     AAsi    T    A        0      0        2 
   1 chr1_132141323     AKia    T    A        0      0        2 
   1 chr1_132141323     AOna    T    A        0      0        2 
   1 chr1_132141323     ASom    T    A        0      0        2 
   1 chr1_132141323     HCab    T    A        1      2        2 
   1 chr1_132141323     HPrz    T    A        1      2        2 
   1 chr1_132141323     ZBoe    T    A        0      0        2 
   1 chr1_132141323     ZGre    T    A        0      0        2 
   1 chr1_132141323     ZHar    T    A        0      0        2 
   1 chr1_132141323   Sample    T    A        0      0        2 
   1 chr1_132147066     AAsi    A    C        0      0        2 
   1 chr1_132147066     AKia    A    C        0      0        2 
   1 chr1_132147066     AOna    A    C        0      0        2 
   1 chr1_132147066     ASom    A    C        0      0        2 
   1 chr1_132147066     HCab    A    C        0      0        2 
   1 chr1_132147066     HPrz    A    C        0      0        2 
   1 chr1_132147066     ZBoe    A    C        0      0        2 
   1 chr1_132147066     ZGre    A    C        1      2        2 
   1 chr1_132147066     ZHar    A    C        0      0        2 
   1 chr1_132147066   Sample    A    C        0      0        2 
   1 chr1_132149252     AAsi    A    G        0      0        2 
   1 chr1_132149252     AKia    A    G        0      0        2 
   1 chr1_132149252     AOna    A    G        0      0        2 
   1 chr1_132149252     ASom    A    G        0      0        2 
   1 chr1_132149252     HCab    A    G        0      0        2 
   1 chr1_132149252     HPrz    A    G        0      0        2 
   1 chr1_132149252     ZBoe    A    G        0      0        2 
   1 chr1_132149252     ZGre    A    G        0      0        2 
   1 chr1_132149252     ZHar    A    G      0.5      1        2 
   1 chr1_132149252   Sample    A    G        0      0        2 
   1 chr1_132151577     AAsi    T    C        0      0        2 
   1 chr1_132151577     AKia    T    C        0      0        2 
   1 chr1_132151577     AOna    T    C        0      0        2 
   1 chr1_132151577     ASom    T    C        0      0        2 
   1 chr1_132151577     HCab    T    C      0.5      1        2 
   1 chr1_132151577     HPrz    T    C        0      0        2 
   1 chr1_132151577     ZBoe    T    C        0      0        2 
   1 chr1_132151577     ZGre    T    C        0      0        2 
   1 chr1_132151577     ZHar    T    C        0      0        2 
   1 chr1_132151577   Sample    T    C        0      0        2 
   1 chr1_132159724     AAsi    G    A        0      0        2 
   1 chr1_132159724     AKia    G    A        0      0        2 
   1 chr1_132159724     AOna    G    A        0      0        2 
   1 chr1_132159724     ASom    G    A        0      0        2 
   1 chr1_132159724     HCab    G    A      0.5      1        2 
   1 chr1_132159724     HPrz    G    A        0      0        2 
   1 chr1_132159724     ZBoe    G    A        0      0        2 
   1 chr1_132159724     ZGre    G    A        0      0        2 
   1 chr1_132159724     ZHar    G    A        0      0        2 
   1 chr1_132159724   Sample    G    A        0      0        2 
   1 chr1_132161184     AAsi    G    A        0      0        2 
   1 chr1_132161184     AKia    G    A        0      0        2 
   1 chr1_132161184     AOna    G    A        0      0        2 
   1 chr1_132161184     ASom    G    A        0      0        2 
   1 chr1_132161184     HCab    G    A        1      2        2 
   1 chr1_132161184     HPrz    G    A      0.5      1        2 
   1 chr1_132161184     ZBoe    G    A        0      0        2 
   1 chr1_132161184     ZGre    G    A        0      0        2 
   1 chr1_132161184     ZHar    G    A        0      0        2 
   1 chr1_132161184   Sample    G    A        0      0        2 
   1 chr1_132163310     AAsi    A    G        0      0        2 
   1 chr1_132163310     AKia    A    G        0      0        2 
   1 chr1_132163310     AOna    A    G        0      0        2 
   1 chr1_132163310     ASom    A    G        0      0        2 
   1 chr1_132163310     HCab    A    G        0      0        2 
   1 chr1_132163310     HPrz    A    G        0      0        2 
   1 chr1_132163310     ZBoe    A    G        0      0        2 
   1 chr1_132163310     ZGre    A    G        0      0        2 
   1 chr1_132163310     ZHar    A    G        1      2        2 
   1 chr1_132163310   Sample    A    G        0      0        2 
   1 chr1_132163670     AAsi    A    G        0      0        2 
   1 chr1_132163670     AKia    A    G        0      0        2 
   1 chr1_132163670     AOna    A    G        0      0        2 
   1 chr1_132163670     ASom    A    G        0      0        2 
   1 chr1_132163670     HCab    A    G        0      0        2 
   1 chr1_132163670     HPrz    A    G      0.5      1        2 
   1 chr1_132163670     ZBoe    A    G        0      0        2 
   1 chr1_132163670     ZGre    A    G        0      0        2 
   1 chr1_132163670     ZHar    A    G        0      0        2 
   1 chr1_132163670   Sample    A    G        0      0        2 
   1 chr1_132166506     AAsi    A    G        0      0        2 
   1 chr1_132166506     AKia    A    G        0      0        2 
   1 chr1_132166506     AOna    A    G      0.5      1        2 
   1 chr1_132166506     ASom    A    G        0      0        2 
   1 chr1_132166506     HCab    A    G        0      0        2 
   1 chr1_132166506     HPrz    A    G        0      0        2 
   1 chr1_132166506     ZBoe    A    G        0      0        2 
   1 chr1_132166506     ZGre    A    G        0      0        2 
   1 chr1_132166506     ZHar    A    G        0      0        2 
   1 chr1_132166506   Sample    A    G        0      0        2 
   1 chr1_132167550     AAsi    T    G        0      0        2 
   1 chr1_132167550     AKia    T    G        0      0        2 
   1 chr1_132167550     AOna    T    G        0      0        2 
   1 chr1_132167550     ASom    T    G        0      0        2 
   1 chr1_132167550     HCab    T    G        0      0        2 
   1 chr1_132167550     HPrz    T    G        0      0        2 
   1 chr1_132167550     ZBoe    T    G        0      0        2 
   1 chr1_132167550     ZGre    T    G      0.5      1        2 
   1 chr1_132167550     ZHar    T    G        0      0        2 
   1 chr1_132167550   Sample    T    G        0      0        2 
   1 chr1_132183757     AAsi    T    G        0      0        2 
   1 chr1_132183757     AKia    T    G        0      0        2 
   1 chr1_132183757     AOna    T    G        0      0        2 
   1 chr1_132183757     ASom    T    G        0      0        2 
   1 chr1_132183757     HCab    T    G        0      0        2 
   1 chr1_132183757     HPrz    T    G        0      0        2 
   1 chr1_132183757     ZBoe    T    G      0.5      1        2 
   1 chr1_132183757     ZGre    T    G        0      0        2 
   1 chr1_132183757     ZHar    T    G        0      0        2 
   1 chr1_132183757   Sample    T    G        0      0        2 
   1 chr1_132185148     AAsi    T    C        0      0        2 
   1 chr1_132185148     AKia    T    C        0      0        2 
   1 chr1_132185148     AOna    T    C        0      0        2 
   1 chr1_132185148     ASom    T    C        0      0        2 
   1 chr1_132185148     HCab    T    C      0.5      1        2 
   1 chr1_132185148     HPrz    T    C        0      0        2 
   1 chr1_132185148     ZBoe    T    C        0      0        2 
   1 chr1_132185148     ZGre    T    C        0      0        2 
   1 chr1_132185148     ZHar    T    C        0      0        2 
   1 chr1_132185148   Sample    T    C        0      0        2 
   1 chr1_132185756     AAsi    T    G        0      0        2 
   1 chr1_132185756     AKia    T    G        1      2        2 
   1 chr1_132185756     AOna    T    G        1      2        2 
   1 chr1_132185756     ASom    T    G        0      0        2 
   1 chr1_132185756     HCab    T    G        0      0        2 
   1 chr1_132185756     HPrz    T    G        0      0        2 
   1 chr1_132185756     ZBoe    T    G        0      0        2 
   1 chr1_132185756     ZGre    T    G        0      0        2 
   1 chr1_132185756     ZHar    T    G        0      0        2 
   1 chr1_132185756   Sample    T    G        0      0        2 
   1 chr1_132188343     AAsi    G    A        0      0        2 
   1 chr1_132188343     AKia    G    A        0      0        2 
   1 chr1_132188343     AOna    G    A        0      0        2 
   1 chr1_132188343     ASom    G    A        0      0        2 
   1 chr1_132188343     HCab    G    A        1      2        2 
   1 chr1_132188343     HPrz    G    A        1      2        2 
   1 chr1_132188343     ZBoe    G    A        0      0        2 
   1 chr1_132188343     ZGre    G    A        0      0        2 
   1 chr1_132188343     ZHar    G    A        0      0        2 
   1 chr1_132188343   Sample    G    A        0      0        2 
   1 chr1_132188441     AAsi    A    G        0      0        2 
   1 chr1_132188441     AKia    A    G        0      0        2 
   1 chr1_132188441     AOna    A    G      0.5      1        2 
   1 chr1_132188441     ASom    A    G        0      0        2 
   1 chr1_132188441     HCab    A    G        0      0        2 
   1 chr1_132188441     HPrz    A    G        0      0        2 
   1 chr1_132188441     ZBoe    A    G        0      0        2 
   1 chr1_132188441     ZGre    A    G        0      0        2 
   1 chr1_132188441     ZHar    A    G        0      0        2 
   1 chr1_132188441   Sample    A    G        0      0        2 
   1 chr1_132207132     AAsi    A    G        0      0        2 
   1 chr1_132207132     AKia    A    G        0      0        2 
   1 chr1_132207132     AOna    A    G        0      0        2 
   1 chr1_132207132     ASom    A    G        0      0        2 
   1 chr1_132207132     HCab    A    G      0.5      1        2 
   1 chr1_132207132     HPrz    A    G        0      0        2 
   1 chr1_132207132     ZBoe    A    G        0      0        2 
   1 chr1_132207132     ZGre    A    G        0      0        2 
   1 chr1_132207132     ZHar    A    G        0      0        2 
   1 chr1_132207132   Sample    A    G        0      0        2 
   1 chr1_132207759     AAsi    T    C        0      0        2 
   1 chr1_132207759     AKia    T    C        0      0        2 
   1 chr1_132207759     AOna    T    C      0.5      1        2 
   1 chr1_132207759     ASom    T    C        0      0        2 
   1 chr1_132207759     HCab    T    C        0      0        2 
   1 chr1_132207759     HPrz    T    C        0      0        2 
   1 chr1_132207759     ZBoe    T    C        0      0        2 
   1 chr1_132207759     ZGre    T    C        0      0        2 
   1 chr1_132207759     ZHar    T    C        0      0        2 
   1 chr1_132207759   Sample    T    C        0      0        2 
   1 chr1_132207836     AAsi    T    C        0      0        2 
   1 chr1_132207836     AKia    T    C        0      0        2 
   1 chr1_132207836     AOna    T    C        0      0        2 
   1 chr1_132207836     ASom    T    C        0      0        2 
   1 chr1_132207836     HCab    T    C        1      2        2 
   1 chr1_132207836     HPrz    T    C        1      2        2 
   1 chr1_132207836     ZBoe    T    C        0      0        2 
   1 chr1_132207836     ZGre    T    C        0      0        2 
   1 chr1_132207836     ZHar    T    C        0      0        2 
   1 chr1_132207836   Sample    T    C        0      0        2 
   1 chr1_132208023     AAsi    G    C        0      0        2 
   1 chr1_132208023     AKia    G    C        0      0        2 
   1 chr1_132208023     AOna    G    C        0      0        2 
   1 chr1_132208023     ASom    G    C        0      0        2 
   1 chr1_132208023     HCab    G    C        1      2        2 
   1 chr1_132208023     HPrz    G    C        1      2        2 
   1 chr1_132208023     ZBoe    G    C        0      0        2 
   1 chr1_132208023     ZGre    G    C        0      0        2 
   1 chr1_132208023     ZHar    G    C        0      0        2 
   1 chr1_132208023   Sample    G    C        0      0        2 
   1 chr1_132217714     AAsi    T    A        0      0        2 
   1 chr1_132217714     AKia    T    A        0      0        2 
   1 chr1_132217714     AOna    T    A        0      0        2 
   1 chr1_132217714     ASom    T    A        0      0        2 
   1 chr1_132217714     HCab    T    A        1      2        2 
   1 chr1_132217714     HPrz    T    A        1      2        2 
   1 chr1_132217714     ZBoe    T    A        0      0        2 
   1 chr1_132217714     ZGre    T    A        0      0        2 
   1 chr1_132217714     ZHar    T    A        0      0        2 
   1 chr1_132217714   Sample    T    A        0      0        2 
   1 chr1_132218247     AAsi    T    C      0.5      1        2 
   1 chr1_132218247     AKia    T    C        0      0        2 
   1 chr1_132218247     AOna    T    C        0      0        2 
   1 chr1_132218247     ASom    T    C        0      0        2 
   1 chr1_132218247     HCab    T    C        0      0        2 
   1 chr1_132218247     HPrz    T    C        0      0        2 
   1 chr1_132218247     ZBoe    T    C        0      0        2 
   1 chr1_132218247     ZGre    T    C        0      0        2 
   1 chr1_132218247     ZHar    T    C        0      0        2 
   1 chr1_132218247   Sample    T    C        0      0        2 
   1 chr1_132219693     AAsi    T    C        0      0        2 
   1 chr1_132219693     AKia    T    C        0      0        2 
   1 chr1_132219693     AOna    T    C      0.5      1        2 
   1 chr1_132219693     ASom    T    C        0      0        2 
   1 chr1_132219693     HCab    T    C        0      0        2 
   1 chr1_132219693     HPrz    T    C        0      0        2 
   1 chr1_132219693     ZBoe    T    C        0      0        2 
   1 chr1_132219693     ZGre    T    C        0      0        2 
   1 chr1_132219693     ZHar    T    C        0      0        2 
   1 chr1_132219693   Sample    T    C        0      0        2 
   1 chr1_132229297     AAsi    A    G        0      0        2 
   1 chr1_132229297     AKia    A    G        0      0        2 
   1 chr1_132229297     AOna    A    G        0      0        2 
   1 chr1_132229297     ASom    A    G        0      0        2 
   1 chr1_132229297     HCab    A    G        0      0        2 
   1 chr1_132229297     HPrz    A    G        0      0        2 
   1 chr1_132229297     ZBoe    A    G        0      0        2 
   1 chr1_132229297     ZGre    A    G        0      0        2 
   1 chr1_132229297     ZHar    A    G        1      2        2 
   1 chr1_132229297   Sample    A    G        0      0        2 
   1 chr1_132231756     AAsi    G    A        0      0        2 
   1 chr1_132231756     AKia    G    A        0      0        2 
   1 chr1_132231756     AOna    G    A        0      0        2 
   1 chr1_132231756     ASom    G    A        0      0        2 
   1 chr1_132231756     HCab    G    A        0      0        2 
   1 chr1_132231756     HPrz    G    A        0      0        2 
   1 chr1_132231756     ZBoe    G    A      0.5      1        2 
   1 chr1_132231756     ZGre    G    A        0      0        2 
   1 chr1_132231756     ZHar    G    A        0      0        2 
   1 chr1_132231756   Sample    G    A        0      0        2 
   1 chr1_132247034     AAsi    G    A        0      0        2 
   1 chr1_132247034     AKia    G    A        0      0        2 
   1 chr1_132247034     AOna    G    A        0      0        2 
   1 chr1_132247034     ASom    G    A        0      0        2 
   1 chr1_132247034     HCab    G    A        1      2        2 
   1 chr1_132247034     HPrz    G    A        1      2        2 
   1 chr1_132247034     ZBoe    G    A        0      0        2 
   1 chr1_132247034     ZGre    G    A        0      0        2 
   1 chr1_132247034     ZHar    G    A        0      0        2 
   1 chr1_132247034   Sample    G    A        0      0        2 
   1 chr1_132247332     AAsi    C    T        0      0        2 
   1 chr1_132247332     AKia    C    T        0      0        2 
   1 chr1_132247332     AOna    C    T        0      0        2 
   1 chr1_132247332     ASom    C    T        0      0        2 
   1 chr1_132247332     HCab    C    T      0.5      1        2 
   1 chr1_132247332     HPrz    C    T        0      0        2 
   1 chr1_132247332     ZBoe    C    T        0      0        2 
   1 chr1_132247332     ZGre    C    T        0      0        2 
   1 chr1_132247332     ZHar    C    T        0      0        2 
   1 chr1_132247332   Sample    C    T        0      0        2 
   1 chr1_132251426     AAsi    A    G      0.5      1        2 
   1 chr1_132251426     AKia    A    G        0      0        2 
   1 chr1_132251426     AOna    A    G        0      0        2 
   1 chr1_132251426     ASom    A    G        0      0        2 
   1 chr1_132251426     HCab    A    G        0      0        2 
   1 chr1_132251426     HPrz    A    G        0      0        2 
   1 chr1_132251426     ZBoe    A    G        0      0        2 
   1 chr1_132251426     ZGre    A    G        0      0        2 
   1 chr1_132251426     ZHar    A    G        0      0        2 
   1 chr1_132251426   Sample    A    G        0      0        2 
   1 chr1_132251999     AAsi    A    C        0      0        2 
   1 chr1_132251999     AKia    A    C        1      2        2 
   1 chr1_132251999     AOna    A    C        0      0        2 
   1 chr1_132251999     ASom    A    C        0      0        2 
   1 chr1_132251999     HCab    A    C        0      0        2 
   1 chr1_132251999     HPrz    A    C        0      0        2 
   1 chr1_132251999     ZBoe    A    C        0      0        2 
   1 chr1_132251999     ZGre    A    C        0      0        2 
   1 chr1_132251999     ZHar    A    C        0      0        2 
   1 chr1_132251999   Sample    A    C        0      0        2 
   1 chr1_132256063     AAsi    T    C        0      0        2 
   1 chr1_132256063     AKia    T    C        0      0        2 
   1 chr1_132256063     AOna    T    C        0      0        2 
   1 chr1_132256063     ASom    T    C        0      0        2 
   1 chr1_132256063     HCab    T    C        0      0        2 
   1 chr1_132256063     HPrz    T    C        0      0        2 
   1 chr1_132256063     ZBoe    T    C        0      0        2 
   1 chr1_132256063     ZGre    T    C      0.5      1        2 
   1 chr1_132256063     ZHar    T    C        0      0        2 
   1 chr1_132256063   Sample    T    C        0      0        2 
   1 chr1_132291684     AAsi    C    G        0      0        2 
   1 chr1_132291684     AKia    C    G        0      0        2 
   1 chr1_132291684     AOna    C    G        0      0        2 
   1 chr1_132291684     ASom    C    G        0      0        2 
   1 chr1_132291684     HCab    C    G        0      0        2 
   1 chr1_132291684     HPrz    C    G        0      0        2 
   1 chr1_132291684     ZBoe    C    G        0      0        2 
   1 chr1_132291684     ZGre    C    G        1      2        2 
   1 chr1_132291684     ZHar    C    G        0      0        2 
   1 chr1_132291684   Sample    C    G        0      0        2 
   1 chr1_132292123     AAsi    G    A        0      0        2 
   1 chr1_132292123     AKia    G    A        0      0        2 
   1 chr1_132292123     AOna    G    A        0      0        2 
   1 chr1_132292123     ASom    G    A        0      0        2 
   1 chr1_132292123     HCab    G    A        0      0        2 
   1 chr1_132292123     HPrz    G    A        0      0        2 
   1 chr1_132292123     ZBoe    G    A        0      0        2 
   1 chr1_132292123     ZGre    G    A      0.5      1        2 
   1 chr1_132292123     ZHar    G    A        0      0        2 
   1 chr1_132292123   Sample    G    A        0      0        2 
   1 chr1_132296624     AAsi    T    C        0      0        2 
   1 chr1_132296624     AKia    T    C        0      0        2 
   1 chr1_132296624     AOna    T    C        0      0        2 
   1 chr1_132296624     ASom    T    C        0      0        2 
   1 chr1_132296624     HCab    T    C        1      2        2 
   1 chr1_132296624     HPrz    T    C        1      2        2 
   1 chr1_132296624     ZBoe    T    C        0      0        2 
   1 chr1_132296624     ZGre    T    C        0      0        2 
   1 chr1_132296624     ZHar    T    C        0      0        2 
   1 chr1_132296624   Sample    T    C        0      0        2 
   1 chr1_132299126     AAsi    A    G        0      0        2 
   1 chr1_132299126     AKia    A    G        0      0        2 
   1 chr1_132299126     AOna    A    G        0      0        2 
   1 chr1_132299126     ASom    A    G        0      0        2 
   1 chr1_132299126     HCab    A    G        1      2        2 
   1 chr1_132299126     HPrz    A    G        1      2        2 
   1 chr1_132299126     ZBoe    A    G        0      0        2 
   1 chr1_132299126     ZGre    A    G        0      0        2 
   1 chr1_132299126     ZHar    A    G        0      0        2 
   1 chr1_132299126   Sample    A    G        0      0        2 
   1 chr1_132299996     AAsi    T    C        0      0        2 
   1 chr1_132299996     AKia    T    C        0      0        2 
   1 chr1_132299996     AOna    T    C        0      0        2 
   1 chr1_132299996     ASom    T    C        0      0        2 
   1 chr1_132299996     HCab    T    C        1      2        2 
   1 chr1_132299996     HPrz    T    C        1      2        2 
   1 chr1_132299996     ZBoe    T    C        0      0        2 
   1 chr1_132299996     ZGre    T    C        0      0        2 
   1 chr1_132299996     ZHar    T    C        0      0        2 
   1 chr1_132299996   Sample    T    C        0      0        2 
   1 chr1_132309230     AAsi    C    T        0      0        2 
   1 chr1_132309230     AKia    C    T        0      0        2 
   1 chr1_132309230     AOna    C    T        0      0        2 
   1 chr1_132309230     ASom    C    T        0      0        2 
   1 chr1_132309230     HCab    C    T        0      0        2 
   1 chr1_132309230     HPrz    C    T        0      0        2 
   1 chr1_132309230     ZBoe    C    T        1      2        2 
   1 chr1_132309230     ZGre    C    T        0      0        2 
   1 chr1_132309230     ZHar    C    T        0      0        2 
   1 chr1_132309230   Sample    C    T        0      0        2 
   1 chr1_132314493     AAsi    T    C        0      0        2 
   1 chr1_132314493     AKia    T    C        0      0        2 
   1 chr1_132314493     AOna    T    C        0      0        2 
   1 chr1_132314493     ASom    T    C        0      0        2 
   1 chr1_132314493     HCab    T    C        0      0        2 
   1 chr1_132314493     HPrz    T    C        0      0        2 
   1 chr1_132314493     ZBoe    T    C        0      0        2 
   1 chr1_132314493     ZGre    T    C        0      0        2 
   1 chr1_132314493     ZHar    T    C        1      2        2 
   1 chr1_132314493   Sample    T    C        0      0        2 
   1 chr1_132321934     AAsi    T    G        0      0        2 
   1 chr1_132321934     AKia    T    G        0      0        2 
   1 chr1_132321934     AOna    T    G        0      0        2 
   1 chr1_132321934     ASom    T    G        0      0        2 
   1 chr1_132321934     HCab    T    G        1      2        2 
   1 chr1_132321934     HPrz    T    G        1      2        2 
   1 chr1_132321934     ZBoe    T    G        0      0        2 
   1 chr1_132321934     ZGre    T    G        0      0        2 
   1 chr1_132321934     ZHar    T    G        0      0        2 
   1 chr1_132321934   Sample    T    G        0      0        2 
   1 chr1_132322779     AAsi    A    G        0      0        2 
   1 chr1_132322779     AKia    A    G        0      0        2 
   1 chr1_132322779     AOna    A    G        0      0        2 
   1 chr1_132322779     ASom    A    G        0      0        2 
   1 chr1_132322779     HCab    A    G        0      0        2 
   1 chr1_132322779     HPrz    A    G        0      0        2 
   1 chr1_132322779     ZBoe    A    G        0      0        2 
   1 chr1_132322779     ZGre    A    G        0      0        2 
   1 chr1_132322779     ZHar    A    G        1      2        2 
   1 chr1_132322779   Sample    A    G        0      0        2 
   1 chr1_132327837     AAsi    A    G        0      0        2 
   1 chr1_132327837     AKia    A    G        0      0        2 
   1 chr1_132327837     AOna    A    G        0      0        2 
   1 chr1_132327837     ASom    A    G        0      0        2 
   1 chr1_132327837     HCab    A    G        1      2        2 
   1 chr1_132327837     HPrz    A    G        1      2        2 
   1 chr1_132327837     ZBoe    A    G        0      0        2 
   1 chr1_132327837     ZGre    A    G        0      0        2 
   1 chr1_132327837     ZHar    A    G        0      0        2 
   1 chr1_132327837   Sample    A    G        0      0        2 
   1 chr1_132335046     AAsi    A    C        0      0        2 
   1 chr1_132335046     AKia    A    C        0      0        2 
   1 chr1_132335046     AOna    A    C        0      0        2 
   1 chr1_132335046     ASom    A    C        1      2        2 
   1 chr1_132335046     HCab    A    C        0      0        2 
   1 chr1_132335046     HPrz    A    C        0      0        2 
   1 chr1_132335046     ZBoe    A    C        0      0        2 
   1 chr1_132335046     ZGre    A    C        0      0        2 
   1 chr1_132335046     ZHar    A    C        0      0        2 
   1 chr1_132335046   Sample    A    C        0      0        2 
   1 chr1_132335574     AAsi    T    C        0      0        2 
   1 chr1_132335574     AKia    T    C        0      0        2 
   1 chr1_132335574     AOna    T    C      0.5      1        2 
   1 chr1_132335574     ASom    T    C        0      0        2 
   1 chr1_132335574     HCab    T    C        0      0        2 
   1 chr1_132335574     HPrz    T    C        0      0        2 
   1 chr1_132335574     ZBoe    T    C        0      0        2 
   1 chr1_132335574     ZGre    T    C        0      0        2 
   1 chr1_132335574     ZHar    T    C        0      0        2 
   1 chr1_132335574   Sample    T    C        0      0        2 
   1 chr1_132341434     AAsi    A    C        0      0        2 
   1 chr1_132341434     AKia    A    C      0.5      1        2 
   1 chr1_132341434     AOna    A    C        0      0        2 
   1 chr1_132341434     ASom    A    C        0      0        2 
   1 chr1_132341434     HCab    A    C        0      0        2 
   1 chr1_132341434     HPrz    A    C        0      0        2 
   1 chr1_132341434     ZBoe    A    C        0      0        2 
   1 chr1_132341434     ZGre    A    C        0      0        2 
   1 chr1_132341434     ZHar    A    C        0      0        2 
   1 chr1_132341434   Sample    A    C        0      0        2 
   1 chr1_132341603     AAsi    C    G        0      0        2 
   1 chr1_132341603     AKia    C    G        0      0        2 
   1 chr1_132341603     AOna    C    G        0      0        2 
   1 chr1_132341603     ASom    C    G        0      0        2 
   1 chr1_132341603     HCab    C    G        0      0        2 
   1 chr1_132341603     HPrz    C    G        0      0        2 
   1 chr1_132341603     ZBoe    C    G        0      0        2 
   1 chr1_132341603     ZGre    C    G        0      0        2 
   1 chr1_132341603     ZHar    C    G      0.5      1        2 
   1 chr1_132341603   Sample    C    G        0      0        2 
   1 chr1_132354476     AAsi    T    C      0.5      1        2 
   1 chr1_132354476     AKia    T    C        0      0        2 
   1 chr1_132354476     AOna    T    C        0      0        2 
   1 chr1_132354476     ASom    T    C        1      2        2 
   1 chr1_132354476     HCab    T    C        0      0        2 
   1 chr1_132354476     HPrz    T    C        0      0        2 
   1 chr1_132354476     ZBoe    T    C        0      0        2 
   1 chr1_132354476     ZGre    T    C        0      0        2 
   1 chr1_132354476     ZHar    T    C        0      0        2 
   1 chr1_132354476   Sample    T    C        1      2        2 
   1 chr1_132356202     AAsi    A    G        0      0        2 
   1 chr1_132356202     AKia    A    G        0      0        2 
   1 chr1_132356202     AOna    A    G        0      0        2 
   1 chr1_132356202     ASom    A    G        0      0        2 
   1 chr1_132356202     HCab    A    G        1      2        2 
   1 chr1_132356202     HPrz    A    G        1      2        2 
   1 chr1_132356202     ZBoe    A    G        0      0        2 
   1 chr1_132356202     ZGre    A    G        0      0        2 
   1 chr1_132356202     ZHar    A    G        0      0        2 
   1 chr1_132356202   Sample    A    G        0      0        2 
   1 chr1_132368977     AAsi    G    A        0      0        2 
   1 chr1_132368977     AKia    G    A        0      0        2 
   1 chr1_132368977     AOna    G    A        0      0        2 
   1 chr1_132368977     ASom    G    A        1      2        2 
   1 chr1_132368977     HCab    G    A        0      0        2 
   1 chr1_132368977     HPrz    G    A        0      0        2 
   1 chr1_132368977     ZBoe    G    A        0      0        2 
   1 chr1_132368977     ZGre    G    A        0      0        2 
   1 chr1_132368977     ZHar    G    A        0      0        2 
   1 chr1_132368977   Sample    G    A        0      0        2 
   1 chr1_132372973     AAsi    C    T        0      0        2 
   1 chr1_132372973     AKia    C    T        0      0        2 
   1 chr1_132372973     AOna    C    T        0      0        2 
   1 chr1_132372973     ASom    C    T        0      0        2 
   1 chr1_132372973     HCab    C    T        1      2        2 
   1 chr1_132372973     HPrz    C    T        1      2        2 
   1 chr1_132372973     ZBoe    C    T        0      0        2 
   1 chr1_132372973     ZGre    C    T        0      0        2 
   1 chr1_132372973     ZHar    C    T        0      0        2 
   1 chr1_132372973   Sample    C    T        0      0        2 
   1 chr1_132373823     AAsi    T    C        0      0        2 
   1 chr1_132373823     AKia    T    C        1      2        2 
   1 chr1_132373823     AOna    T    C        1      2        2 
   1 chr1_132373823     ASom    T    C        0      0        2 
   1 chr1_132373823     HCab    T    C        0      0        2 
   1 chr1_132373823     HPrz    T    C        0      0        2 
   1 chr1_132373823     ZBoe    T    C        0      0        2 
   1 chr1_132373823     ZGre    T    C        0      0        2 
   1 chr1_132373823     ZHar    T    C        0      0        2 
   1 chr1_132373823   Sample    T    C        0      0        2 
   1 chr1_132378956     AAsi    G    A        0      0        2 
   1 chr1_132378956     AKia    G    A        0      0        2 
   1 chr1_132378956     AOna    G    A        0      0        2 
   1 chr1_132378956     ASom    G    A        0      0        2 
   1 chr1_132378956     HCab    G    A        1      2        2 
   1 chr1_132378956     HPrz    G    A        1      2        2 
   1 chr1_132378956     ZBoe    G    A        0      0        2 
   1 chr1_132378956     ZGre    G    A        0      0        2 
   1 chr1_132378956     ZHar    G    A        0      0        2 
   1 chr1_132378956   Sample    G    A        0      0        2 
   1 chr1_132385217     AAsi    A    C        0      0        2 
   1 chr1_132385217     AKia    A    C        0      0        2 
   1 chr1_132385217     AOna    A    C        0      0        2 
   1 chr1_132385217     ASom    A    C        0      0        2 
   1 chr1_132385217     HCab    A    C        1      2        2 
   1 chr1_132385217     HPrz    A    C        1      2        2 
   1 chr1_132385217     ZBoe    A    C        0      0        2 
   1 chr1_132385217     ZGre    A    C        0      0        2 
   1 chr1_132385217     ZHar    A    C        0      0        2 
   1 chr1_132385217   Sample    A    C        0      0        2 
   1 chr1_132391332     AAsi    T    G        0      0        2 
   1 chr1_132391332     AKia    T    G        0      0        2 
   1 chr1_132391332     AOna    T    G        0      0        2 
   1 chr1_132391332     ASom    T    G        0      0        2 
   1 chr1_132391332     HCab    T    G        0      0        2 
   1 chr1_132391332     HPrz    T    G        0      0        2 
   1 chr1_132391332     ZBoe    T    G        1      2        2 
   1 chr1_132391332     ZGre    T    G        1      2        2 
   1 chr1_132391332     ZHar    T    G        1      2        2 
   1 chr1_132391332   Sample    T    G        0      0        2 
   1 chr1_132392973     AAsi    A    G        0      0        2 
   1 chr1_132392973     AKia    A    G        0      0        2 
   1 chr1_132392973     AOna    A    G        0      0        2 
   1 chr1_132392973     ASom    A    G        0      0        2 
   1 chr1_132392973     HCab    A    G        1      2        2 
   1 chr1_132392973     HPrz    A    G        1      2        2 
   1 chr1_132392973     ZBoe    A    G        0      0        2 
   1 chr1_132392973     ZGre    A    G        0      0        2 
   1 chr1_132392973     ZHar    A    G        0      0        2 
   1 chr1_132392973   Sample    A    G        0      0        2 
   1 chr1_132396394     AAsi    C    A        0      0        2 
   1 chr1_132396394     AKia    C    A        0      0        2 
   1 chr1_132396394     AOna    C    A        0      0        2 
   1 chr1_132396394     ASom    C    A        0      0        2 
   1 chr1_132396394     HCab    C    A        1      2        2 
   1 chr1_132396394     HPrz    C    A        1      2        2 
   1 chr1_132396394     ZBoe    C    A        0      0        2 
   1 chr1_132396394     ZGre    C    A        0      0        2 
   1 chr1_132396394     ZHar    C    A        0      0        2 
   1 chr1_132396394   Sample    C    A        0      0        2 
   1 chr1_132397873     AAsi    C    G        0      0        2 
   1 chr1_132397873     AKia    C    G        0      0        2 
   1 chr1_132397873     AOna    C    G        0      0        2 
   1 chr1_132397873     ASom    C    G        0      0        2 
   1 chr1_132397873     HCab    C    G        1      2        2 
   1 chr1_132397873     HPrz    C    G        1      2        2 
   1 chr1_132397873     ZBoe    C    G        0      0        2 
   1 chr1_132397873     ZGre    C    G        0      0        2 
   1 chr1_132397873     ZHar    C    G        0      0        2 
   1 chr1_132397873   Sample    C    G        0      0        2 
   1 chr1_132398955     AAsi    C    T        0      0        2 
   1 chr1_132398955     AKia    C    T        0      0        2 
   1 chr1_132398955     AOna    C    T        0      0        2 
   1 chr1_132398955     ASom    C    T        0      0        2 
   1 chr1_132398955     HCab    C    T      0.5      1        2 
   1 chr1_132398955     HPrz    C    T        0      0        2 
   1 chr1_132398955     ZBoe    C    T        0      0        2 
   1 chr1_132398955     ZGre    C    T        0      0        2 
   1 chr1_132398955     ZHar    C    T        0      0        2 
   1 chr1_132398955   Sample    C    T        0      0        2 
   1 chr1_132399036     AAsi    C    T        0      0        2 
   1 chr1_132399036     AKia    C    T      0.5      1        2 
   1 chr1_132399036     AOna    C    T      0.5      1        2 
   1 chr1_132399036     ASom    C    T        0      0        2 
   1 chr1_132399036     HCab    C    T        0      0        2 
   1 chr1_132399036     HPrz    C    T        0      0        2 
   1 chr1_132399036     ZBoe    C    T        0      0        2 
   1 chr1_132399036     ZGre    C    T        0      0        2 
   1 chr1_132399036     ZHar    C    T        0      0        2 
   1 chr1_132399036   Sample    C    T        0      0        2 
   1 chr1_132400848     AAsi    G    A        0      0        2 
   1 chr1_132400848     AKia    G    A        0      0        2 
   1 chr1_132400848     AOna    G    A        0      0        2 
   1 chr1_132400848     ASom    G    A        0      0        2 
   1 chr1_132400848     HCab    G    A        0      0        2 
   1 chr1_132400848     HPrz    G    A        0      0        2 
   1 chr1_132400848     ZBoe    G    A      0.5      1        2 
   1 chr1_132400848     ZGre    G    A        0      0        2 
   1 chr1_132400848     ZHar    G    A        0      0        2 
   1 chr1_132400848   Sample    G    A        0      0        2 
   1 chr1_132402980     AAsi    A    G        1      2        2 
   1 chr1_132402980     AKia    A    G        0      0        2 
   1 chr1_132402980     AOna    A    G        0      0        2 
   1 chr1_132402980     ASom    A    G        1      2        2 
   1 chr1_132402980     HCab    A    G        0      0        2 
   1 chr1_132402980     HPrz    A    G        0      0        2 
   1 chr1_132402980     ZBoe    A    G        0      0        2 
   1 chr1_132402980     ZGre    A    G        0      0        2 
   1 chr1_132402980     ZHar    A    G        0      0        2 
   1 chr1_132402980   Sample    A    G        1      2        2 
   1 chr1_132403263     AAsi    C    G        0      0        2 
   1 chr1_132403263     AKia    C    G        0      0        2 
   1 chr1_132403263     AOna    C    G        0      0        2 
   1 chr1_132403263     ASom    C    G        0      0        2 
   1 chr1_132403263     HCab    C    G        0      0        2 
   1 chr1_132403263     HPrz    C    G        0      0        2 
   1 chr1_132403263     ZBoe    C    G      0.5      1        2 
   1 chr1_132403263     ZGre    C    G        0      0        2 
   1 chr1_132403263     ZHar    C    G        0      0        2 
   1 chr1_132403263   Sample    C    G        0      0        2 
   1 chr1_132404178     AAsi    T    G        0      0        2 
   1 chr1_132404178     AKia    T    G        0      0        2 
   1 chr1_132404178     AOna    T    G        0      0        2 
   1 chr1_132404178     ASom    T    G        0      0        2 
   1 chr1_132404178     HCab    T    G        0      0        2 
   1 chr1_132404178     HPrz    T    G        0      0        2 
   1 chr1_132404178     ZBoe    T    G        0      0        2 
   1 chr1_132404178     ZGre    T    G        0      0        2 
   1 chr1_132404178     ZHar    T    G        1      2        2 
   1 chr1_132404178   Sample    T    G        0      0        2 
   1 chr1_132407421     AAsi    A    G        0      0        2 
   1 chr1_132407421     AKia    A    G        0      0        2 
   1 chr1_132407421     AOna    A    G        0      0        2 
   1 chr1_132407421     ASom    A    G        0      0        2 
   1 chr1_132407421     HCab    A    G        0      0        2 
   1 chr1_132407421     HPrz    A    G        0      0        2 
   1 chr1_132407421     ZBoe    A    G        0      0        2 
   1 chr1_132407421     ZGre    A    G      0.5      1        2 
   1 chr1_132407421     ZHar    A    G        0      0        2 
   1 chr1_132407421   Sample    A    G        0      0        2 
   1 chr1_132408178     AAsi    G    C        0      0        2 
   1 chr1_132408178     AKia    G    C        0      0        2 
   1 chr1_132408178     AOna    G    C        0      0        2 
   1 chr1_132408178     ASom    G    C        0      0        2 
   1 chr1_132408178     HCab    G    C        1      2        2 
   1 chr1_132408178     HPrz    G    C        1      2        2 
   1 chr1_132408178     ZBoe    G    C        0      0        2 
   1 chr1_132408178     ZGre    G    C        0      0        2 
   1 chr1_132408178     ZHar    G    C        0      0        2 
   1 chr1_132408178   Sample    G    C        0      0        2 
   1 chr1_132416258     AAsi    T    C        0      0        2 
   1 chr1_132416258     AKia    T    C        0      0        2 
   1 chr1_132416258     AOna    T    C      0.5      1        2 
   1 chr1_132416258     ASom    T    C        0      0        2 
   1 chr1_132416258     HCab    T    C        0      0        2 
   1 chr1_132416258     HPrz    T    C        0      0        2 
   1 chr1_132416258     ZBoe    T    C        0      0        2 
   1 chr1_132416258     ZGre    T    C        0      0        2 
   1 chr1_132416258     ZHar    T    C        0      0        2 
   1 chr1_132416258   Sample    T    C        0      0        2 
   1 chr1_132416575     AAsi    A    G        0      0        2 
   1 chr1_132416575     AKia    A    G        0      0        2 
   1 chr1_132416575     AOna    A    G      0.5      1        2 
   1 chr1_132416575     ASom    A    G        0      0        2 
   1 chr1_132416575     HCab    A    G        0      0        2 
   1 chr1_132416575     HPrz    A    G        0      0        2 
   1 chr1_132416575     ZBoe    A    G        0      0        2 
   1 chr1_132416575     ZGre    A    G        0      0        2 
   1 chr1_132416575     ZHar    A    G        0      0        2 
   1 chr1_132416575   Sample    A    G        0      0        2 
   1 chr1_132419694     AAsi    T    C        0      0        2 
   1 chr1_132419694     AKia    T    C        0      0        2 
   1 chr1_132419694     AOna    T    C        0      0        2 
   1 chr1_132419694     ASom    T    C        0      0        2 
   1 chr1_132419694     HCab    T    C        0      0        2 
   1 chr1_132419694     HPrz    T    C        0      0        2 
   1 chr1_132419694     ZBoe    T    C      0.5      1        2 
   1 chr1_132419694     ZGre    T    C        0      0        2 
   1 chr1_132419694     ZHar    T    C        0      0        2 
   1 chr1_132419694   Sample    T    C        0      0        2 
   1 chr1_132423443     AAsi    C    A        0      0        2 
   1 chr1_132423443     AKia    C    A        0      0        2 
   1 chr1_132423443     AOna    C    A        0      0        2 
   1 chr1_132423443     ASom    C    A        0      0        2 
   1 chr1_132423443     HCab    C    A        0      0        2 
   1 chr1_132423443     HPrz    C    A        0      0        2 
   1 chr1_132423443     ZBoe    C    A      0.5      1        2 
   1 chr1_132423443     ZGre    C    A        0      0        2 
   1 chr1_132423443     ZHar    C    A        0      0        2 
   1 chr1_132423443   Sample    C    A        0      0        2 
   1 chr1_132437607     AAsi    A    G        0      0        2 
   1 chr1_132437607     AKia    A    G        0      0        2 
   1 chr1_132437607     AOna    A    G        0      0        2 
   1 chr1_132437607     ASom    A    G        0      0        2 
   1 chr1_132437607     HCab    A    G        0      0        2 
   1 chr1_132437607     HPrz    A    G        0      0        2 
   1 chr1_132437607     ZBoe    A    G      0.5      1        2 
   1 chr1_132437607     ZGre    A    G        0      0        2 
   1 chr1_132437607     ZHar    A    G        0      0        2 
   1 chr1_132437607   Sample    A    G        0      0        2 
   1 chr1_132438495     AAsi    T    C        0      0        2 
   1 chr1_132438495     AKia    T    C        0      0        2 
   1 chr1_132438495     AOna    T    C        0      0        2 
   1 chr1_132438495     ASom    T    C        0      0        2 
   1 chr1_132438495     HCab    T    C        1      2        2 
   1 chr1_132438495     HPrz    T    C        1      2        2 
   1 chr1_132438495     ZBoe    T    C        0      0        2 
   1 chr1_132438495     ZGre    T    C        0      0        2 
   1 chr1_132438495     ZHar    T    C        0      0        2 
   1 chr1_132438495   Sample    T    C        0      0        2 
   1 chr1_132442560     AAsi    T    C      0.5      1        2 
   1 chr1_132442560     AKia    T    C        0      0        2 
   1 chr1_132442560     AOna    T    C        0      0        2 
   1 chr1_132442560     ASom    T    C        0      0        2 
   1 chr1_132442560     HCab    T    C        0      0        2 
   1 chr1_132442560     HPrz    T    C        0      0        2 
   1 chr1_132442560     ZBoe    T    C        0      0        2 
   1 chr1_132442560     ZGre    T    C        0      0        2 
   1 chr1_132442560     ZHar    T    C        0      0        2 
   1 chr1_132442560   Sample    T    C        0      0        2 
   1 chr1_132456914     AAsi    G    A        0      0        2 
   1 chr1_132456914     AKia    G    A        0      0        2 
   1 chr1_132456914     AOna    G    A        0      0        2 
   1 chr1_132456914     ASom    G    A        0      0        2 
   1 chr1_132456914     HCab    G    A        0      0        2 
   1 chr1_132456914     HPrz    G    A        0      0        2 
   1 chr1_132456914     ZBoe    G    A        0      0        2 
   1 chr1_132456914     ZGre    G    A        0      0        2 
   1 chr1_132456914     ZHar    G    A      0.5      1        2 
   1 chr1_132456914   Sample    G    A        0      0        2 
   1 chr1_132461344     AAsi    A    G        1      2        2 
   1 chr1_132461344     AKia    A    G        0      0        2 
   1 chr1_132461344     AOna    A    G        0      0        2 
   1 chr1_132461344     ASom    A    G        1      2        2 
   1 chr1_132461344     HCab    A    G        0      0        2 
   1 chr1_132461344     HPrz    A    G        0      0        2 
   1 chr1_132461344     ZBoe    A    G      0.5      1        2 
   1 chr1_132461344     ZGre    A    G        0      0        2 
   1 chr1_132461344     ZHar    A    G        0      0        2 
   1 chr1_132461344   Sample    A    G        1      2        2 
   1 chr1_132465905     AAsi    C    T        1      2        2 
   1 chr1_132465905     AKia    C    T        0      0        2 
   1 chr1_132465905     AOna    C    T        0      0        2 
   1 chr1_132465905     ASom    C    T        1      2        2 
   1 chr1_132465905     HCab    C    T        0      0        2 
   1 chr1_132465905     HPrz    C    T        0      0        2 
   1 chr1_132465905     ZBoe    C    T        0      0        2 
   1 chr1_132465905     ZGre    C    T        0      0        2 
   1 chr1_132465905     ZHar    C    T        0      0        2 
   1 chr1_132465905   Sample    C    T        1      2        2 
   1 chr1_132467457     AAsi    G    A        0      0        2 
   1 chr1_132467457     AKia    G    A        0      0        2 
   1 chr1_132467457     AOna    G    A        0      0        2 
   1 chr1_132467457     ASom    G    A        0      0        2 
   1 chr1_132467457     HCab    G    A        1      2        2 
   1 chr1_132467457     HPrz    G    A        1      2        2 
   1 chr1_132467457     ZBoe    G    A        0      0        2 
   1 chr1_132467457     ZGre    G    A        0      0        2 
   1 chr1_132467457     ZHar    G    A        0      0        2 
   1 chr1_132467457   Sample    G    A        0      0        2 
   1 chr1_132479211     AAsi    T    C        0      0        2 
   1 chr1_132479211     AKia    T    C        0      0        2 
   1 chr1_132479211     AOna    T    C      0.5      1        2 
   1 chr1_132479211     ASom    T    C        0      0        2 
   1 chr1_132479211     HCab    T    C        0      0        2 
   1 chr1_132479211     HPrz    T    C        0      0        2 
   1 chr1_132479211     ZBoe    T    C        0      0        2 
   1 chr1_132479211     ZGre    T    C        0      0        2 
   1 chr1_132479211     ZHar    T    C        0      0        2 
   1 chr1_132479211   Sample    T    C        0      0        2 
   1 chr1_132481191     AAsi    C    T        0      0        2 
   1 chr1_132481191     AKia    C    T        0      0        2 
   1 chr1_132481191     AOna    C    T        0      0        2 
   1 chr1_132481191     ASom    C    T        0      0        2 
   1 chr1_132481191     HCab    C    T        1      2        2 
   1 chr1_132481191     HPrz    C    T        1      2        2 
   1 chr1_132481191     ZBoe    C    T        0      0        2 
   1 chr1_132481191     ZGre    C    T        0      0        2 
   1 chr1_132481191     ZHar    C    T        0      0        2 
   1 chr1_132481191   Sample    C    T        0      0        2 
   1 chr1_132482593     AAsi    G    C        0      0        2 
   1 chr1_132482593     AKia    G    C        0      0        2 
   1 chr1_132482593     AOna    G    C      0.5      1        2 
   1 chr1_132482593     ASom    G    C        0      0        2 
   1 chr1_132482593     HCab    G    C        0      0        2 
   1 chr1_132482593     HPrz    G    C        0      0        2 
   1 chr1_132482593     ZBoe    G    C        0      0        2 
   1 chr1_132482593     ZGre    G    C        0      0        2 
   1 chr1_132482593     ZHar    G    C        0      0        2 
   1 chr1_132482593   Sample    G    C        0      0        2 
   1 chr1_132483165     AAsi    C    A        0      0        2 
   1 chr1_132483165     AKia    C    A        0      0        2 
   1 chr1_132483165     AOna    C    A      0.5      1        2 
   1 chr1_132483165     ASom    C    A        0      0        2 
   1 chr1_132483165     HCab    C    A        0      0        2 
   1 chr1_132483165     HPrz    C    A        0      0        2 
   1 chr1_132483165     ZBoe    C    A        0      0        2 
   1 chr1_132483165     ZGre    C    A        0      0        2 
   1 chr1_132483165     ZHar    C    A        0      0        2 
   1 chr1_132483165   Sample    C    A        0      0        2 
   1 chr1_132484502     AAsi    C    A        0      0        2 
   1 chr1_132484502     AKia    C    A        0      0        2 
   1 chr1_132484502     AOna    C    A        0      0        2 
   1 chr1_132484502     ASom    C    A        0      0        2 
   1 chr1_132484502     HCab    C    A        0      0        2 
   1 chr1_132484502     HPrz    C    A        0      0        2 
   1 chr1_132484502     ZBoe    C    A        0      0        2 
   1 chr1_132484502     ZGre    C    A        0      0        2 
   1 chr1_132484502     ZHar    C    A      0.5      1        2 
   1 chr1_132484502   Sample    C    A        0      0        2 
   1 chr1_132488033     AAsi    T    C        0      0        2 
   1 chr1_132488033     AKia    T    C        0      0        2 
   1 chr1_132488033     AOna    T    C        0      0        2 
   1 chr1_132488033     ASom    T    C        0      0        2 
   1 chr1_132488033     HCab    T    C        0      0        2 
   1 chr1_132488033     HPrz    T    C        0      0        2 
   1 chr1_132488033     ZBoe    T    C        1      2        2 
   1 chr1_132488033     ZGre    T    C        0      0        2 
   1 chr1_132488033     ZHar    T    C        0      0        2 
   1 chr1_132488033   Sample    T    C        0      0        2 
   1 chr1_132501528     AAsi    A    G        0      0        2 
   1 chr1_132501528     AKia    A    G      0.5      1        2 
   1 chr1_132501528     AOna    A    G        0      0        2 
   1 chr1_132501528     ASom    A    G        0      0        2 
   1 chr1_132501528     HCab    A    G        0      0        2 
   1 chr1_132501528     HPrz    A    G        0      0        2 
   1 chr1_132501528     ZBoe    A    G        0      0        2 
   1 chr1_132501528     ZGre    A    G        0      0        2 
   1 chr1_132501528     ZHar    A    G        0      0        2 
   1 chr1_132501528   Sample    A    G        0      0        2 
   1 chr1_132516268     AAsi    G    T        0      0        2 
   1 chr1_132516268     AKia    G    T        0      0        2 
   1 chr1_132516268     AOna    G    T        0      0        2 
   1 chr1_132516268     ASom    G    T        0      0        2 
   1 chr1_132516268     HCab    G    T        1      2        2 
   1 chr1_132516268     HPrz    G    T        1      2        2 
   1 chr1_132516268     ZBoe    G    T        0      0        2 
   1 chr1_132516268     ZGre    G    T        0      0        2 
   1 chr1_132516268     ZHar    G    T        0      0        2 
   1 chr1_132516268   Sample    G    T        0      0        2 
   1 chr1_132521409     AAsi    T    C        0      0        2 
   1 chr1_132521409     AKia    T    C        0      0        2 
   1 chr1_132521409     AOna    T    C        0      0        2 
   1 chr1_132521409     ASom    T    C        0      0        2 
   1 chr1_132521409     HCab    T    C        0      0        2 
   1 chr1_132521409     HPrz    T    C        0      0        2 
   1 chr1_132521409     ZBoe    T    C        1      2        2 
   1 chr1_132521409     ZGre    T    C        0      0        2 
   1 chr1_132521409     ZHar    T    C        0      0        2 
   1 chr1_132521409   Sample    T    C        0      0        2 
   1 chr1_132526048     AAsi    T    G        0      0        2 
   1 chr1_132526048     AKia    T    G        1      2        2 
   1 chr1_132526048     AOna    T    G        0      0        2 
   1 chr1_132526048     ASom    T    G        0      0        2 
   1 chr1_132526048     HCab    T    G        0      0        2 
   1 chr1_132526048     HPrz    T    G        0      0        2 
   1 chr1_132526048     ZBoe    T    G        0      0        2 
   1 chr1_132526048     ZGre    T    G        0      0        2 
   1 chr1_132526048     ZHar    T    G        0      0        2 
   1 chr1_132526048   Sample    T    G        0      0        2 
   1 chr1_132558787     AAsi    T    G        0      0        2 
   1 chr1_132558787     AKia    T    G        0      0        2 
   1 chr1_132558787     AOna    T    G        0      0        2 
   1 chr1_132558787     ASom    T    G        0      0        2 
   1 chr1_132558787     HCab    T    G        0      0        2 
   1 chr1_132558787     HPrz    T    G        0      0        2 
   1 chr1_132558787     ZBoe    T    G        0      0        2 
   1 chr1_132558787     ZGre    T    G        1      2        2 
   1 chr1_132558787     ZHar    T    G        0      0        2 
   1 chr1_132558787   Sample    T    G        0      0        2 
   1 chr1_132572501     AAsi    C    T        0      0        2 
   1 chr1_132572501     AKia    C    T        1      2        2 
   1 chr1_132572501     AOna    C    T        0      0        2 
   1 chr1_132572501     ASom    C    T        0      0        2 
   1 chr1_132572501     HCab    C    T        0      0        2 
   1 chr1_132572501     HPrz    C    T        0      0        2 
   1 chr1_132572501     ZBoe    C    T        0      0        2 
   1 chr1_132572501     ZGre    C    T        0      0        2 
   1 chr1_132572501     ZHar    C    T        0      0        2 
   1 chr1_132572501   Sample    C    T        0      0        2 
   1 chr1_132573269     AAsi    A    G        0      0        2 
   1 chr1_132573269     AKia    A    G        0      0        2 
   1 chr1_132573269     AOna    A    G        0      0        2 
   1 chr1_132573269     ASom    A    G        0      0        2 
   1 chr1_132573269     HCab    A    G        0      0        2 
   1 chr1_132573269     HPrz    A    G      0.5      1        2 
   1 chr1_132573269     ZBoe    A    G        0      0        2 
   1 chr1_132573269     ZGre    A    G        0      0        2 
   1 chr1_132573269     ZHar    A    G        0      0        2 
   1 chr1_132573269   Sample    A    G        0      0        2 
   1 chr1_132575637     AAsi    C    T        0      0        2 
   1 chr1_132575637     AKia    C    T        0      0        2 
   1 chr1_132575637     AOna    C    T        0      0        2 
   1 chr1_132575637     ASom    C    T        0      0        2 
   1 chr1_132575637     HCab    C    T        1      2        2 
   1 chr1_132575637     HPrz    C    T        1      2        2 
   1 chr1_132575637     ZBoe    C    T        0      0        2 
   1 chr1_132575637     ZGre    C    T        0      0        2 
   1 chr1_132575637     ZHar    C    T        0      0        2 
   1 chr1_132575637   Sample    C    T        0      0        2 
   1 chr1_132590188     AAsi    C    T        0      0        2 
   1 chr1_132590188     AKia    C    T        0      0        2 
   1 chr1_132590188     AOna    C    T        0      0        2 
   1 chr1_132590188     ASom    C    T        0      0        2 
   1 chr1_132590188     HCab    C    T      0.5      1        2 
   1 chr1_132590188     HPrz    C    T        0      0        2 
   1 chr1_132590188     ZBoe    C    T        0      0        2 
   1 chr1_132590188     ZGre    C    T        0      0        2 
   1 chr1_132590188     ZHar    C    T        0      0        2 
   1 chr1_132590188   Sample    C    T        0      0        2 
   1 chr1_132590377     AAsi    G    T        0      0        2 
   1 chr1_132590377     AKia    G    T        1      2        2 
   1 chr1_132590377     AOna    G    T        0      0        2 
   1 chr1_132590377     ASom    G    T        0      0        2 
   1 chr1_132590377     HCab    G    T        0      0        2 
   1 chr1_132590377     HPrz    G    T        0      0        2 
   1 chr1_132590377     ZBoe    G    T        0      0        2 
   1 chr1_132590377     ZGre    G    T        0      0        2 
   1 chr1_132590377     ZHar    G    T        0      0        2 
   1 chr1_132590377   Sample    G    T        0      0        2 
   1 chr1_132590426     AAsi    G    A        0      0        2 
   1 chr1_132590426     AKia    G    A        0      0        2 
   1 chr1_132590426     AOna    G    A        0      0        2 
   1 chr1_132590426     ASom    G    A        0      0        2 
   1 chr1_132590426     HCab    G    A        1      2        2 
   1 chr1_132590426     HPrz    G    A        1      2        2 
   1 chr1_132590426     ZBoe    G    A        0      0        2 
   1 chr1_132590426     ZGre    G    A        0      0        2 
   1 chr1_132590426     ZHar    G    A        0      0        2 
   1 chr1_132590426   Sample    G    A        0      0        2 
   1 chr1_132605600     AAsi    T    A        0      0        2 
   1 chr1_132605600     AKia    T    A        0      0        2 
   1 chr1_132605600     AOna    T    A        0      0        2 
   1 chr1_132605600     ASom    T    A        0      0        2 
   1 chr1_132605600     HCab    T    A        1      2        2 
   1 chr1_132605600     HPrz    T    A        1      2        2 
   1 chr1_132605600     ZBoe    T    A        0      0        2 
   1 chr1_132605600     ZGre    T    A        0      0        2 
   1 chr1_132605600     ZHar    T    A        0      0        2 
   1 chr1_132605600   Sample    T    A        0      0        2 
   1 chr1_132621513     AAsi    C    T      0.5      1        2 
   1 chr1_132621513     AKia    C    T        0      0        2 
   1 chr1_132621513     AOna    C    T        0      0        2 
   1 chr1_132621513     ASom    C    T        0      0        2 
   1 chr1_132621513     HCab    C    T        0      0        2 
   1 chr1_132621513     HPrz    C    T        0      0        2 
   1 chr1_132621513     ZBoe    C    T        0      0        2 
   1 chr1_132621513     ZGre    C    T        0      0        2 
   1 chr1_132621513     ZHar    C    T        0      0        2 
   1 chr1_132621513   Sample    C    T        0      0        2 
   1 chr1_132630917     AAsi    G    A        0      0        2 
   1 chr1_132630917     AKia    G    A        1      2        2 
   1 chr1_132630917     AOna    G    A        1      2        2 
   1 chr1_132630917     ASom    G    A        0      0        2 
   1 chr1_132630917     HCab    G    A        0      0        2 
   1 chr1_132630917     HPrz    G    A        0      0        2 
   1 chr1_132630917     ZBoe    G    A        0      0        2 
   1 chr1_132630917     ZGre    G    A        0      0        2 
   1 chr1_132630917     ZHar    G    A        0      0        2 
   1 chr1_132630917   Sample    G    A        0      0        2 
   1 chr1_132635325     AAsi    T    C        0      0        2 
   1 chr1_132635325     AKia    T    C        0      0        2 
   1 chr1_132635325     AOna    T    C        0      0        2 
   1 chr1_132635325     ASom    T    C        0      0        2 
   1 chr1_132635325     HCab    T    C        0      0        2 
   1 chr1_132635325     HPrz    T    C        0      0        2 
   1 chr1_132635325     ZBoe    T    C        0      0        2 
   1 chr1_132635325     ZGre    T    C        0      0        2 
   1 chr1_132635325     ZHar    T    C        1      2        2 
   1 chr1_132635325   Sample    T    C        0      0        2 
   1 chr1_132644940     AAsi    A    G        0      0        2 
   1 chr1_132644940     AKia    A    G        0      0        2 
   1 chr1_132644940     AOna    A    G        0      0        2 
   1 chr1_132644940     ASom    A    G        0      0        2 
   1 chr1_132644940     HCab    A    G        0      0        2 
   1 chr1_132644940     HPrz    A    G        0      0        2 
   1 chr1_132644940     ZBoe    A    G        0      0        2 
   1 chr1_132644940     ZGre    A    G        0      0        2 
   1 chr1_132644940     ZHar    A    G      0.5      1        2 
   1 chr1_132644940   Sample    A    G        0      0        2 
   1 chr1_132652485     AAsi    T    C        0      0        2 
   1 chr1_132652485     AKia    T    C        0      0        2 
   1 chr1_132652485     AOna    T    C        0      0        2 
   1 chr1_132652485     ASom    T    C        1      2        2 
   1 chr1_132652485     HCab    T    C        0      0        2 
   1 chr1_132652485     HPrz    T    C        0      0        2 
   1 chr1_132652485     ZBoe    T    C        0      0        2 
   1 chr1_132652485     ZGre    T    C        0      0        2 
   1 chr1_132652485     ZHar    T    C        0      0        2 
   1 chr1_132652485   Sample    T    C        0      0        2 
   1 chr1_132654632     AAsi    T    G        1      2        2 
   1 chr1_132654632     AKia    T    G        0      0        2 
   1 chr1_132654632     AOna    T    G        0      0        2 
   1 chr1_132654632     ASom    T    G        1      2        2 
   1 chr1_132654632     HCab    T    G        0      0        2 
   1 chr1_132654632     HPrz    T    G        0      0        2 
   1 chr1_132654632     ZBoe    T    G        0      0        2 
   1 chr1_132654632     ZGre    T    G        0      0        2 
   1 chr1_132654632     ZHar    T    G        0      0        2 
   1 chr1_132654632   Sample    T    G        1      2        2 
   1 chr1_132655551     AAsi    T    C        0      0        2 
   1 chr1_132655551     AKia    T    C        0      0        2 
   1 chr1_132655551     AOna    T    C      0.5      1        2 
   1 chr1_132655551     ASom    T    C        0      0        2 
   1 chr1_132655551     HCab    T    C        0      0        2 
   1 chr1_132655551     HPrz    T    C        0      0        2 
   1 chr1_132655551     ZBoe    T    C        0      0        2 
   1 chr1_132655551     ZGre    T    C        0      0        2 
   1 chr1_132655551     ZHar    T    C        0      0        2 
   1 chr1_132655551   Sample    T    C        0      0        2 
   1 chr1_132656828     AAsi    C    T        0      0        2 
   1 chr1_132656828     AKia    C    T        0      0        2 
   1 chr1_132656828     AOna    C    T        0      0        2 
   1 chr1_132656828     ASom    C    T        0      0        2 
   1 chr1_132656828     HCab    C    T        0      0        2 
   1 chr1_132656828     HPrz    C    T        0      0        2 
   1 chr1_132656828     ZBoe    C    T        1      2        2 
   1 chr1_132656828     ZGre    C    T        1      2        2 
   1 chr1_132656828     ZHar    C    T        1      2        2 
   1 chr1_132656828   Sample    C    T        0      0        2 
   1 chr1_132657298     AAsi    T    C        0      0        2 
   1 chr1_132657298     AKia    T    C        0      0        2 
   1 chr1_132657298     AOna    T    C        0      0        2 
   1 chr1_132657298     ASom    T    C        0      0        2 
   1 chr1_132657298     HCab    T    C        1      2        2 
   1 chr1_132657298     HPrz    T    C        1      2        2 
   1 chr1_132657298     ZBoe    T    C        0      0        2 
   1 chr1_132657298     ZGre    T    C        0      0        2 
   1 chr1_132657298     ZHar    T    C        0      0        2 
   1 chr1_132657298   Sample    T    C        0      0        2 
   1 chr1_132662739     AAsi    G    A        0      0        2 
   1 chr1_132662739     AKia    G    A        0      0        2 
   1 chr1_132662739     AOna    G    A        0      0        2 
   1 chr1_132662739     ASom    G    A        0      0        2 
   1 chr1_132662739     HCab    G    A        1      2        2 
   1 chr1_132662739     HPrz    G    A        1      2        2 
   1 chr1_132662739     ZBoe    G    A        0      0        2 
   1 chr1_132662739     ZGre    G    A        0      0        2 
   1 chr1_132662739     ZHar    G    A        0      0        2 
   1 chr1_132662739   Sample    G    A        0      0        2 
   1 chr1_132671670     AAsi    C    T        0      0        2 
   1 chr1_132671670     AKia    C    T        0      0        2 
   1 chr1_132671670     AOna    C    T        0      0        2 
   1 chr1_132671670     ASom    C    T        0      0        2 
   1 chr1_132671670     HCab    C    T        0      0        2 
   1 chr1_132671670     HPrz    C    T        0      0        2 
   1 chr1_132671670     ZBoe    C    T        0      0        2 
   1 chr1_132671670     ZGre    C    T        0      0        2 
   1 chr1_132671670     ZHar    C    T        1      2        2 
   1 chr1_132671670   Sample    C    T        0      0        2 
   1 chr1_132672439     AAsi    T    G        0      0        2 
   1 chr1_132672439     AKia    T    G        0      0        2 
   1 chr1_132672439     AOna    T    G        0      0        2 
   1 chr1_132672439     ASom    T    G        0      0        2 
   1 chr1_132672439     HCab    T    G        0      0        2 
   1 chr1_132672439     HPrz    T    G        0      0        2 
   1 chr1_132672439     ZBoe    T    G      0.5      1        2 
   1 chr1_132672439     ZGre    T    G        0      0        2 
   1 chr1_132672439     ZHar    T    G        0      0        2 
   1 chr1_132672439   Sample    T    G        0      0        2 
   1 chr1_132680568     AAsi    A    G        0      0        2 
   1 chr1_132680568     AKia    A    G      0.5      1        2 
   1 chr1_132680568     AOna    A    G        0      0        2 
   1 chr1_132680568     ASom    A    G        0      0        2 
   1 chr1_132680568     HCab    A    G        0      0        2 
   1 chr1_132680568     HPrz    A    G        0      0        2 
   1 chr1_132680568     ZBoe    A    G        0      0        2 
   1 chr1_132680568     ZGre    A    G        0      0        2 
   1 chr1_132680568     ZHar    A    G        0      0        2 
   1 chr1_132680568   Sample    A    G        0      0        2 
   1 chr1_132692959     AAsi    C    T        0      0        2 
   1 chr1_132692959     AKia    C    T        0      0        2 
   1 chr1_132692959     AOna    C    T        0      0        2 
   1 chr1_132692959     ASom    C    T        0      0        2 
   1 chr1_132692959     HCab    C    T        0      0        2 
   1 chr1_132692959     HPrz    C    T        0      0        2 
   1 chr1_132692959     ZBoe    C    T        1      2        2 
   1 chr1_132692959     ZGre    C    T        0      0        2 
   1 chr1_132692959     ZHar    C    T        0      0        2 
   1 chr1_132692959   Sample    C    T        0      0        2 
   1 chr1_132701382     AAsi    C    T        0      0        2 
   1 chr1_132701382     AKia    C    T        0      0        2 
   1 chr1_132701382     AOna    C    T        0      0        2 
   1 chr1_132701382     ASom    C    T        0      0        2 
   1 chr1_132701382     HCab    C    T        1      2        2 
   1 chr1_132701382     HPrz    C    T        1      2        2 
   1 chr1_132701382     ZBoe    C    T        0      0        2 
   1 chr1_132701382     ZGre    C    T        0      0        2 
   1 chr1_132701382     ZHar    C    T        0      0        2 
   1 chr1_132701382   Sample    C    T        0      0        2 
   1 chr1_132722099     AAsi    T    C        0      0        2 
   1 chr1_132722099     AKia    T    C        0      0        2 
   1 chr1_132722099     AOna    T    C        0      0        2 
   1 chr1_132722099     ASom    T    C        1      2        2 
   1 chr1_132722099     HCab    T    C        0      0        2 
   1 chr1_132722099     HPrz    T    C        0      0        2 
   1 chr1_132722099     ZBoe    T    C        0      0        2 
   1 chr1_132722099     ZGre    T    C        0      0        2 
   1 chr1_132722099     ZHar    T    C        0      0        2 
   1 chr1_132722099   Sample    T    C        0      0        2 
   1 chr1_132743541     AAsi    C    T        0      0        2 
   1 chr1_132743541     AKia    C    T        0      0        2 
   1 chr1_132743541     AOna    C    T        0      0        2 
   1 chr1_132743541     ASom    C    T        0      0        2 
   1 chr1_132743541     HCab    C    T        1      2        2 
   1 chr1_132743541     HPrz    C    T        1      2        2 
   1 chr1_132743541     ZBoe    C    T        0      0        2 
   1 chr1_132743541     ZGre    C    T        0      0        2 
   1 chr1_132743541     ZHar    C    T        0      0        2 
   1 chr1_132743541   Sample    C    T        0      0        2 
   1 chr1_132754493     AAsi    G    A        0      0        2 
   1 chr1_132754493     AKia    G    A        0      0        2 
   1 chr1_132754493     AOna    G    A        0      0        2 
   1 chr1_132754493     ASom    G    A        0      0        2 
   1 chr1_132754493     HCab    G    A        0      0        2 
   1 chr1_132754493     HPrz    G    A        0      0        2 
   1 chr1_132754493     ZBoe    G    A        1      2        2 
   1 chr1_132754493     ZGre    G    A        0      0        2 
   1 chr1_132754493     ZHar    G    A        0      0        2 
   1 chr1_132754493   Sample    G    A        0      0        2 
   1 chr1_132755493     AAsi    A    G        0      0        2 
   1 chr1_132755493     AKia    A    G        0      0        2 
   1 chr1_132755493     AOna    A    G        0      0        2 
   1 chr1_132755493     ASom    A    G        0      0        2 
   1 chr1_132755493     HCab    A    G        0      0        2 
   1 chr1_132755493     HPrz    A    G      0.5      1        2 
   1 chr1_132755493     ZBoe    A    G        0      0        2 
   1 chr1_132755493     ZGre    A    G        0      0        2 
   1 chr1_132755493     ZHar    A    G        0      0        2 
   1 chr1_132755493   Sample    A    G        0      0        2 
   1 chr1_132769104     AAsi    C    G        0      0        2 
   1 chr1_132769104     AKia    C    G        0      0        2 
   1 chr1_132769104     AOna    C    G        0      0        2 
   1 chr1_132769104     ASom    C    G        0      0        2 
   1 chr1_132769104     HCab    C    G      0.5      1        2 
   1 chr1_132769104     HPrz    C    G        0      0        2 
   1 chr1_132769104     ZBoe    C    G        0      0        2 
   1 chr1_132769104     ZGre    C    G        0      0        2 
   1 chr1_132769104     ZHar    C    G        0      0        2 
   1 chr1_132769104   Sample    C    G        0      0        2 
   1 chr1_132774384     AAsi    A    G        0      0        2 
   1 chr1_132774384     AKia    A    G        0      0        2 
   1 chr1_132774384     AOna    A    G        0      0        2 
   1 chr1_132774384     ASom    A    G        0      0        2 
   1 chr1_132774384     HCab    A    G        0      0        2 
   1 chr1_132774384     HPrz    A    G        0      0        2 
   1 chr1_132774384     ZBoe    A    G        1      2        2 
   1 chr1_132774384     ZGre    A    G        0      0        2 
   1 chr1_132774384     ZHar    A    G        0      0        2 
   1 chr1_132774384   Sample    A    G        0      0        2 
   1 chr1_132777565     AAsi    A    G        0      0        2 
   1 chr1_132777565     AKia    A    G        0      0        2 
   1 chr1_132777565     AOna    A    G        0      0        2 
   1 chr1_132777565     ASom    A    G        0      0        2 
   1 chr1_132777565     HCab    A    G        1      2        2 
   1 chr1_132777565     HPrz    A    G        1      2        2 
   1 chr1_132777565     ZBoe    A    G        0      0        2 
   1 chr1_132777565     ZGre    A    G        0      0        2 
   1 chr1_132777565     ZHar    A    G        0      0        2 
   1 chr1_132777565   Sample    A    G        0      0        2 
   1 chr1_132778229     AAsi    A    G        0      0        2 
   1 chr1_132778229     AKia    A    G        0      0        2 
   1 chr1_132778229     AOna    A    G      0.5      1        2 
   1 chr1_132778229     ASom    A    G        0      0        2 
   1 chr1_132778229     HCab    A    G        0      0        2 
   1 chr1_132778229     HPrz    A    G        0      0        2 
   1 chr1_132778229     ZBoe    A    G        0      0        2 
   1 chr1_132778229     ZGre    A    G        0      0        2 
   1 chr1_132778229     ZHar    A    G        0      0        2 
   1 chr1_132778229   Sample    A    G        0      0        2 
   1 chr1_132779184     AAsi    A    T        0      0        2 
   1 chr1_132779184     AKia    A    T        0      0        2 
   1 chr1_132779184     AOna    A    T        0      0        2 
   1 chr1_132779184     ASom    A    T        0      0        2 
   1 chr1_132779184     HCab    A    T        1      2        2 
   1 chr1_132779184     HPrz    A    T        1      2        2 
   1 chr1_132779184     ZBoe    A    T        0      0        2 
   1 chr1_132779184     ZGre    A    T        0      0        2 
   1 chr1_132779184     ZHar    A    T        0      0        2 
   1 chr1_132779184   Sample    A    T        0      0        2 
   1 chr1_132780465     AAsi    A    C        0      0        2 
   1 chr1_132780465     AKia    A    C        0      0        2 
   1 chr1_132780465     AOna    A    C        0      0        2 
   1 chr1_132780465     ASom    A    C        1      2        2 
   1 chr1_132780465     HCab    A    C        0      0        2 
   1 chr1_132780465     HPrz    A    C        0      0        2 
   1 chr1_132780465     ZBoe    A    C        0      0        2 
   1 chr1_132780465     ZGre    A    C        0      0        2 
   1 chr1_132780465     ZHar    A    C        0      0        2 
   1 chr1_132780465   Sample    A    C        0      0        2 
   1 chr1_132786008     AAsi    T    G        0      0        2 
   1 chr1_132786008     AKia    T    G        0      0        2 
   1 chr1_132786008     AOna    T    G        0      0        2 
   1 chr1_132786008     ASom    T    G        0      0        2 
   1 chr1_132786008     HCab    T    G        1      2        2 
   1 chr1_132786008     HPrz    T    G        1      2        2 
   1 chr1_132786008     ZBoe    T    G        0      0        2 
   1 chr1_132786008     ZGre    T    G        0      0        2 
   1 chr1_132786008     ZHar    T    G        0      0        2 
   1 chr1_132786008   Sample    T    G        0      0        2 
   1 chr1_132787102     AAsi    T    G        0      0        2 
   1 chr1_132787102     AKia    T    G        0      0        2 
   1 chr1_132787102     AOna    T    G        0      0        2 
   1 chr1_132787102     ASom    T    G        0      0        2 
   1 chr1_132787102     HCab    T    G        0      0        2 
   1 chr1_132787102     HPrz    T    G      0.5      1        2 
   1 chr1_132787102     ZBoe    T    G        0      0        2 
   1 chr1_132787102     ZGre    T    G        0      0        2 
   1 chr1_132787102     ZHar    T    G        0      0        2 
   1 chr1_132787102   Sample    T    G        0      0        2 
   1 chr1_132793115     AAsi    C    A        0      0        2 
   1 chr1_132793115     AKia    C    A        0      0        2 
   1 chr1_132793115     AOna    C    A        0      0        2 
   1 chr1_132793115     ASom    C    A        0      0        2 
   1 chr1_132793115     HCab    C    A        0      0        2 
   1 chr1_132793115     HPrz    C    A        0      0        2 
   1 chr1_132793115     ZBoe    C    A        0      0        2 
   1 chr1_132793115     ZGre    C    A        0      0        2 
   1 chr1_132793115     ZHar    C    A      0.5      1        2 
   1 chr1_132793115   Sample    C    A        0      0        2 
   1 chr1_132815295     AAsi    G    A        0      0        2 
   1 chr1_132815295     AKia    G    A        0      0        2 
   1 chr1_132815295     AOna    G    A        0      0        2 
   1 chr1_132815295     ASom    G    A        0      0        2 
   1 chr1_132815295     HCab    G    A      0.5      1        2 
   1 chr1_132815295     HPrz    G    A        0      0        2 
   1 chr1_132815295     ZBoe    G    A        0      0        2 
   1 chr1_132815295     ZGre    G    A        0      0        2 
   1 chr1_132815295     ZHar    G    A        0      0        2 
   1 chr1_132815295   Sample    G    A        0      0        2 
   1 chr1_132815440     AAsi    C    T        0      0        2 
   1 chr1_132815440     AKia    C    T        0      0        2 
   1 chr1_132815440     AOna    C    T        0      0        2 
   1 chr1_132815440     ASom    C    T        0      0        2 
   1 chr1_132815440     HCab    C    T        0      0        2 
   1 chr1_132815440     HPrz    C    T        0      0        2 
   1 chr1_132815440     ZBoe    C    T      0.5      1        2 
   1 chr1_132815440     ZGre    C    T        0      0        2 
   1 chr1_132815440     ZHar    C    T        0      0        2 
   1 chr1_132815440   Sample    C    T        0      0        2 
   1 chr1_132823118     AAsi    G    A        0      0        2 
   1 chr1_132823118     AKia    G    A      0.5      1        2 
   1 chr1_132823118     AOna    G    A        1      2        2 
   1 chr1_132823118     ASom    G    A        0      0        2 
   1 chr1_132823118     HCab    G    A        1      2        2 
   1 chr1_132823118     HPrz    G    A        1      2        2 
   1 chr1_132823118     ZBoe    G    A        0      0        2 
   1 chr1_132823118     ZGre    G    A        0      0        2 
   1 chr1_132823118     ZHar    G    A        0      0        2 
   1 chr1_132823118   Sample    G    A        0      0        2 
   1 chr1_132830562     AAsi    A    C        0      0        2 
   1 chr1_132830562     AKia    A    C        1      2        2 
   1 chr1_132830562     AOna    A    C        1      2        2 
   1 chr1_132830562     ASom    A    C        0      0        2 
   1 chr1_132830562     HCab    A    C        0      0        2 
   1 chr1_132830562     HPrz    A    C        0      0        2 
   1 chr1_132830562     ZBoe    A    C        0      0        2 
   1 chr1_132830562     ZGre    A    C        0      0        2 
   1 chr1_132830562     ZHar    A    C        0      0        2 
   1 chr1_132830562   Sample    A    C        0      0        2 
   1 chr1_132833660     AAsi    T    C      0.5      1        2 
   1 chr1_132833660     AKia    T    C        0      0        2 
   1 chr1_132833660     AOna    T    C        0      0        2 
   1 chr1_132833660     ASom    T    C        0      0        2 
   1 chr1_132833660     HCab    T    C        0      0        2 
   1 chr1_132833660     HPrz    T    C        0      0        2 
   1 chr1_132833660     ZBoe    T    C        0      0        2 
   1 chr1_132833660     ZGre    T    C        0      0        2 
   1 chr1_132833660     ZHar    T    C        0      0        2 
   1 chr1_132833660   Sample    T    C        0      0        2 
   1 chr1_132836161     AAsi    G    A        0      0        2 
   1 chr1_132836161     AKia    G    A        0      0        2 
   1 chr1_132836161     AOna    G    A        0      0        2 
   1 chr1_132836161     ASom    G    A        0      0        2 
   1 chr1_132836161     HCab    G    A        1      2        2 
   1 chr1_132836161     HPrz    G    A        1      2        2 
   1 chr1_132836161     ZBoe    G    A        0      0        2 
   1 chr1_132836161     ZGre    G    A        0      0        2 
   1 chr1_132836161     ZHar    G    A        0      0        2 
   1 chr1_132836161   Sample    G    A        0      0        2 
   1 chr1_132836357     AAsi    T    C        0      0        2 
   1 chr1_132836357     AKia    T    C        0      0        2 
   1 chr1_132836357     AOna    T    C        0      0        2 
   1 chr1_132836357     ASom    T    C        0      0        2 
   1 chr1_132836357     HCab    T    C        0      0        2 
   1 chr1_132836357     HPrz    T    C        0      0        2 
   1 chr1_132836357     ZBoe    T    C        0      0        2 
   1 chr1_132836357     ZGre    T    C        0      0        2 
   1 chr1_132836357     ZHar    T    C        1      2        2 
   1 chr1_132836357   Sample    T    C        0      0        2 
   1 chr1_132838523     AAsi    C    T        0      0        2 
   1 chr1_132838523     AKia    C    T        0      0        2 
   1 chr1_132838523     AOna    C    T        0      0        2 
   1 chr1_132838523     ASom    C    T        0      0        2 
   1 chr1_132838523     HCab    C    T      0.5      1        2 
   1 chr1_132838523     HPrz    C    T        1      2        2 
   1 chr1_132838523     ZBoe    C    T        0      0        2 
   1 chr1_132838523     ZGre    C    T        0      0        2 
   1 chr1_132838523     ZHar    C    T        0      0        2 
   1 chr1_132838523   Sample    C    T        0      0        2 
   1 chr1_132845162     AAsi    G    A        0      0        2 
   1 chr1_132845162     AKia    G    A        0      0        2 
   1 chr1_132845162     AOna    G    A        0      0        2 
   1 chr1_132845162     ASom    G    A        0      0        2 
   1 chr1_132845162     HCab    G    A        1      2        2 
   1 chr1_132845162     HPrz    G    A        1      2        2 
   1 chr1_132845162     ZBoe    G    A        0      0        2 
   1 chr1_132845162     ZGre    G    A        0      0        2 
   1 chr1_132845162     ZHar    G    A        0      0        2 
   1 chr1_132845162   Sample    G    A        0      0        2 
   1 chr1_132846644     AAsi    C    T        0      0        2 
   1 chr1_132846644     AKia    C    T        1      2        2 
   1 chr1_132846644     AOna    C    T        1      2        2 
   1 chr1_132846644     ASom    C    T        0      0        2 
   1 chr1_132846644     HCab    C    T        0      0        2 
   1 chr1_132846644     HPrz    C    T        0      0        2 
   1 chr1_132846644     ZBoe    C    T        0      0        2 
   1 chr1_132846644     ZGre    C    T        0      0        2 
   1 chr1_132846644     ZHar    C    T        0      0        2 
   1 chr1_132846644   Sample    C    T        0      0        2 
   1 chr1_132851839     AAsi    T    C        1      2        2 
   1 chr1_132851839     AKia    T    C        0      0        2 
   1 chr1_132851839     AOna    T    C        0      0        2 
   1 chr1_132851839     ASom    T    C        1      2        2 
   1 chr1_132851839     HCab    T    C        0      0        2 
   1 chr1_132851839     HPrz    T    C        0      0        2 
   1 chr1_132851839     ZBoe    T    C        0      0        2 
   1 chr1_132851839     ZGre    T    C        0      0        2 
   1 chr1_132851839     ZHar    T    C        0      0        2 
   1 chr1_132851839   Sample    T    C        1      2        2 
   1 chr1_132877688     AAsi    A    G        0      0        2 
   1 chr1_132877688     AKia    A    G        0      0        2 
   1 chr1_132877688     AOna    A    G        0      0        2 
   1 chr1_132877688     ASom    A    G        0      0        2 
   1 chr1_132877688     HCab    A    G        0      0        2 
   1 chr1_132877688     HPrz    A    G        0      0        2 
   1 chr1_132877688     ZBoe    A    G        0      0        2 
   1 chr1_132877688     ZGre    A    G        1      2        2 
   1 chr1_132877688     ZHar    A    G        0      0        2 
   1 chr1_132877688   Sample    A    G        0      0        2 
   1 chr1_132886955     AAsi    T    C      0.5      1        2 
   1 chr1_132886955     AKia    T    C        0      0        2 
   1 chr1_132886955     AOna    T    C        0      0        2 
   1 chr1_132886955     ASom    T    C        0      0        2 
   1 chr1_132886955     HCab    T    C        0      0        2 
   1 chr1_132886955     HPrz    T    C        0      0        2 
   1 chr1_132886955     ZBoe    T    C        0      0        2 
   1 chr1_132886955     ZGre    T    C        0      0        2 
   1 chr1_132886955     ZHar    T    C        0      0        2 
   1 chr1_132886955   Sample    T    C        0      0        2 
   1 chr1_132888513     AAsi    A    G        0      0        2 
   1 chr1_132888513     AKia    A    G        1      2        2 
   1 chr1_132888513     AOna    A    G        0      0        2 
   1 chr1_132888513     ASom    A    G        0      0        2 
   1 chr1_132888513     HCab    A    G        0      0        2 
   1 chr1_132888513     HPrz    A    G        0      0        2 
   1 chr1_132888513     ZBoe    A    G        0      0        2 
   1 chr1_132888513     ZGre    A    G        0      0        2 
   1 chr1_132888513     ZHar    A    G        0      0        2 
   1 chr1_132888513   Sample    A    G        0      0        2 
   1 chr1_132898635     AAsi    A    G        0      0        2 
   1 chr1_132898635     AKia    A    G        0      0        2 
   1 chr1_132898635     AOna    A    G      0.5      1        2 
   1 chr1_132898635     ASom    A    G        0      0        2 
   1 chr1_132898635     HCab    A    G        0      0        2 
   1 chr1_132898635     HPrz    A    G        0      0        2 
   1 chr1_132898635     ZBoe    A    G        0      0        2 
   1 chr1_132898635     ZGre    A    G        0      0        2 
   1 chr1_132898635     ZHar    A    G        0      0        2 
   1 chr1_132898635   Sample    A    G        0      0        2 
   1 chr1_132902150     AAsi    T    G        0      0        2 
   1 chr1_132902150     AKia    T    G        0      0        2 
   1 chr1_132902150     AOna    T    G        0      0        2 
   1 chr1_132902150     ASom    T    G        0      0        2 
   1 chr1_132902150     HCab    T    G        0      0        2 
   1 chr1_132902150     HPrz    T    G        0      0        2 
   1 chr1_132902150     ZBoe    T    G      0.5      1        2 
   1 chr1_132902150     ZGre    T    G        0      0        2 
   1 chr1_132902150     ZHar    T    G        0      0        2 
   1 chr1_132902150   Sample    T    G        0      0        2 
   1 chr1_132904354     AAsi    T    C        0      0        2 
   1 chr1_132904354     AKia    T    C        0      0        2 
   1 chr1_132904354     AOna    T    C        0      0        2 
   1 chr1_132904354     ASom    T    C        0      0        2 
   1 chr1_132904354     HCab    T    C      0.5      1        2 
   1 chr1_132904354     HPrz    T    C        0      0        2 
   1 chr1_132904354     ZBoe    T    C        0      0        2 
   1 chr1_132904354     ZGre    T    C        0      0        2 
   1 chr1_132904354     ZHar    T    C        0      0        2 
   1 chr1_132904354   Sample    T    C        0      0        2 
   1 chr1_132908685     AAsi    G    T        0      0        2 
   1 chr1_132908685     AKia    G    T        0      0        2 
   1 chr1_132908685     AOna    G    T        0      0        2 
   1 chr1_132908685     ASom    G    T        0      0        2 
   1 chr1_132908685     HCab    G    T        1      2        2 
   1 chr1_132908685     HPrz    G    T        1      2        2 
   1 chr1_132908685     ZBoe    G    T        0      0        2 
   1 chr1_132908685     ZGre    G    T        0      0        2 
   1 chr1_132908685     ZHar    G    T        0      0        2 
   1 chr1_132908685   Sample    G    T        0      0        2 
   1 chr1_132909700     AAsi    T    C        0      0        2 
   1 chr1_132909700     AKia    T    C        0      0        2 
   1 chr1_132909700     AOna    T    C        0      0        2 
   1 chr1_132909700     ASom    T    C        0      0        2 
   1 chr1_132909700     HCab    T    C        0      0        2 
   1 chr1_132909700     HPrz    T    C        0      0        2 
   1 chr1_132909700     ZBoe    T    C        0      0        2 
   1 chr1_132909700     ZGre    T    C        0      0        2 
   1 chr1_132909700     ZHar    T    C        1      2        2 
   1 chr1_132909700   Sample    T    C        0      0        2 
   1 chr1_132916478     AAsi    G    T        0      0        2 
   1 chr1_132916478     AKia    G    T        0      0        2 
   1 chr1_132916478     AOna    G    T        1      2        2 
   1 chr1_132916478     ASom    G    T        0      0        2 
   1 chr1_132916478     HCab    G    T        0      0        2 
   1 chr1_132916478     HPrz    G    T        0      0        2 
   1 chr1_132916478     ZBoe    G    T        0      0        2 
   1 chr1_132916478     ZGre    G    T        0      0        2 
   1 chr1_132916478     ZHar    G    T        0      0        2 
   1 chr1_132916478   Sample    G    T        0      0        2 
   1 chr1_132918278     AAsi    T    C        0      0        2 
   1 chr1_132918278     AKia    T    C        0      0        2 
   1 chr1_132918278     AOna    T    C        0      0        2 
   1 chr1_132918278     ASom    T    C        0      0        2 
   1 chr1_132918278     HCab    T    C        1      2        2 
   1 chr1_132918278     HPrz    T    C        1      2        2 
   1 chr1_132918278     ZBoe    T    C        0      0        2 
   1 chr1_132918278     ZGre    T    C        0      0        2 
   1 chr1_132918278     ZHar    T    C        0      0        2 
   1 chr1_132918278   Sample    T    C        0      0        2 
   1 chr1_132929145     AAsi    G    T        0      0        2 
   1 chr1_132929145     AKia    G    T        0      0        2 
   1 chr1_132929145     AOna    G    T      0.5      1        2 
   1 chr1_132929145     ASom    G    T        0      0        2 
   1 chr1_132929145     HCab    G    T        0      0        2 
   1 chr1_132929145     HPrz    G    T        0      0        2 
   1 chr1_132929145     ZBoe    G    T        0      0        2 
   1 chr1_132929145     ZGre    G    T        0      0        2 
   1 chr1_132929145     ZHar    G    T        0      0        2 
   1 chr1_132929145   Sample    G    T        0      0        2 
   1 chr1_132930616     AAsi    T    A        0      0        2 
   1 chr1_132930616     AKia    T    A        0      0        2 
   1 chr1_132930616     AOna    T    A        0      0        2 
   1 chr1_132930616     ASom    T    A        0      0        2 
   1 chr1_132930616     HCab    T    A        0      0        2 
   1 chr1_132930616     HPrz    T    A        0      0        2 
   1 chr1_132930616     ZBoe    T    A        0      0        2 
   1 chr1_132930616     ZGre    T    A        0      0        2 
   1 chr1_132930616     ZHar    T    A        1      2        2 
   1 chr1_132930616   Sample    T    A        0      0        2 
   1 chr1_132932276     AAsi    A    C        0      0        2 
   1 chr1_132932276     AKia    A    C        0      0        2 
   1 chr1_132932276     AOna    A    C        0      0        2 
   1 chr1_132932276     ASom    A    C        0      0        2 
   1 chr1_132932276     HCab    A    C        0      0        2 
   1 chr1_132932276     HPrz    A    C        0      0        2 
   1 chr1_132932276     ZBoe    A    C        0      0        2 
   1 chr1_132932276     ZGre    A    C        1      2        2 
   1 chr1_132932276     ZHar    A    C        0      0        2 
   1 chr1_132932276   Sample    A    C        0      0        2 
   1 chr1_132947260     AAsi    T    G        0      0        2 
   1 chr1_132947260     AKia    T    G        0      0        2 
   1 chr1_132947260     AOna    T    G        0      0        2 
   1 chr1_132947260     ASom    T    G        0      0        2 
   1 chr1_132947260     HCab    T    G      0.5      1        2 
   1 chr1_132947260     HPrz    T    G        0      0        2 
   1 chr1_132947260     ZBoe    T    G        0      0        2 
   1 chr1_132947260     ZGre    T    G        0      0        2 
   1 chr1_132947260     ZHar    T    G        0      0        2 
   1 chr1_132947260   Sample    T    G        0      0        2 
   1 chr1_132950310     AAsi    C    T        0      0        2 
   1 chr1_132950310     AKia    C    T        0      0        2 
   1 chr1_132950310     AOna    C    T        0      0        2 
   1 chr1_132950310     ASom    C    T        0      0        2 
   1 chr1_132950310     HCab    C    T        0      0        2 
   1 chr1_132950310     HPrz    C    T      0.5      1        2 
   1 chr1_132950310     ZBoe    C    T        0      0        2 
   1 chr1_132950310     ZGre    C    T        0      0        2 
   1 chr1_132950310     ZHar    C    T        0      0        2 
   1 chr1_132950310   Sample    C    T        0      0        2 
   1 chr1_132955104     AAsi    G    T        0      0        2 
   1 chr1_132955104     AKia    G    T        0      0        2 
   1 chr1_132955104     AOna    G    T        0      0        2 
   1 chr1_132955104     ASom    G    T        0      0        2 
   1 chr1_132955104     HCab    G    T        0      0        2 
   1 chr1_132955104     HPrz    G    T        0      0        2 
   1 chr1_132955104     ZBoe    G    T        0      0        2 
   1 chr1_132955104     ZGre    G    T        0      0        2 
   1 chr1_132955104     ZHar    G    T        1      2        2 
   1 chr1_132955104   Sample    G    T        0      0        2 
   1 chr1_132962715     AAsi    T    C        0      0        2 
   1 chr1_132962715     AKia    T    C        0      0        2 
   1 chr1_132962715     AOna    T    C        0      0        2 
   1 chr1_132962715     ASom    T    C        0      0        2 
   1 chr1_132962715     HCab    T    C        0      0        2 
   1 chr1_132962715     HPrz    T    C        0      0        2 
   1 chr1_132962715     ZBoe    T    C      0.5      1        2 
   1 chr1_132962715     ZGre    T    C        0      0        2 
   1 chr1_132962715     ZHar    T    C        0      0        2 
   1 chr1_132962715   Sample    T    C        0      0        2 
   1 chr1_132963766     AAsi    A    G        0      0        2 
   1 chr1_132963766     AKia    A    G        0      0        2 
   1 chr1_132963766     AOna    A    G      0.5      1        2 
   1 chr1_132963766     ASom    A    G        0      0        2 
   1 chr1_132963766     HCab    A    G        0      0        2 
   1 chr1_132963766     HPrz    A    G        0      0        2 
   1 chr1_132963766     ZBoe    A    G        0      0        2 
   1 chr1_132963766     ZGre    A    G        0      0        2 
   1 chr1_132963766     ZHar    A    G        0      0        2 
   1 chr1_132963766   Sample    A    G        0      0        2 
   1 chr1_132965615     AAsi    T    A        0      0        2 
   1 chr1_132965615     AKia    T    A        0      0        2 
   1 chr1_132965615     AOna    T    A        0      0        2 
   1 chr1_132965615     ASom    T    A        0      0        2 
   1 chr1_132965615     HCab    T    A        0      0        2 
   1 chr1_132965615     HPrz    T    A      0.5      1        2 
   1 chr1_132965615     ZBoe    T    A        0      0        2 
   1 chr1_132965615     ZGre    T    A        0      0        2 
   1 chr1_132965615     ZHar    T    A        0      0        2 
   1 chr1_132965615   Sample    T    A        0      0        2 
   1 chr1_132965907     AAsi    A    G        0      0        2 
   1 chr1_132965907     AKia    A    G        0      0        2 
   1 chr1_132965907     AOna    A    G        0      0        2 
   1 chr1_132965907     ASom    A    G        0      0        2 
   1 chr1_132965907     HCab    A    G        0      0        2 
   1 chr1_132965907     HPrz    A    G        0      0        2 
   1 chr1_132965907     ZBoe    A    G      0.5      1        2 
   1 chr1_132965907     ZGre    A    G        0      0        2 
   1 chr1_132965907     ZHar    A    G        0      0        2 
   1 chr1_132965907   Sample    A    G        0      0        2 
   1 chr1_132967812     AAsi    T    C        0      0        2 
   1 chr1_132967812     AKia    T    C        0      0        2 
   1 chr1_132967812     AOna    T    C        0      0        2 
   1 chr1_132967812     ASom    T    C        0      0        2 
   1 chr1_132967812     HCab    T    C        1      2        2 
   1 chr1_132967812     HPrz    T    C        1      2        2 
   1 chr1_132967812     ZBoe    T    C        0      0        2 
   1 chr1_132967812     ZGre    T    C        0      0        2 
   1 chr1_132967812     ZHar    T    C        0      0        2 
   1 chr1_132967812   Sample    T    C        0      0        2 
   1 chr1_132979350     AAsi    C    T        0      0        2 
   1 chr1_132979350     AKia    C    T        0      0        2 
   1 chr1_132979350     AOna    C    T        0      0        2 
   1 chr1_132979350     ASom    C    T        0      0        2 
   1 chr1_132979350     HCab    C    T        0      0        2 
   1 chr1_132979350     HPrz    C    T        0      0        2 
   1 chr1_132979350     ZBoe    C    T      0.5      1        2 
   1 chr1_132979350     ZGre    C    T        0      0        2 
   1 chr1_132979350     ZHar    C    T        0      0        2 
   1 chr1_132979350   Sample    C    T        0      0        2 
   1 chr1_132991133     AAsi    T    G        0      0        2 
   1 chr1_132991133     AKia    T    G        0      0        2 
   1 chr1_132991133     AOna    T    G        0      0        2 
   1 chr1_132991133     ASom    T    G        0      0        2 
   1 chr1_132991133     HCab    T    G        0      0        2 
   1 chr1_132991133     HPrz    T    G        0      0        2 
   1 chr1_132991133     ZBoe    T    G      0.5      1        2 
   1 chr1_132991133     ZGre    T    G        0      0        2 
   1 chr1_132991133     ZHar    T    G        0      0        2 
   1 chr1_132991133   Sample    T    G        0      0        2 
   1 chr1_132992999     AAsi    C    G        0      0        2 
   1 chr1_132992999     AKia    C    G        0      0        2 
   1 chr1_132992999     AOna    C    G      0.5      1        2 
   1 chr1_132992999     ASom    C    G        0      0        2 
   1 chr1_132992999     HCab    C    G        0      0        2 
   1 chr1_132992999     HPrz    C    G        0      0        2 
   1 chr1_132992999     ZBoe    C    G        0      0        2 
   1 chr1_132992999     ZGre    C    G        0      0        2 
   1 chr1_132992999     ZHar    C    G        0      0        2 
   1 chr1_132992999   Sample    C    G        0      0        2 
   1 chr1_132997430     AAsi    T    C        0      0        2 
   1 chr1_132997430     AKia    T    C        0      0        2 
   1 chr1_132997430     AOna    T    C        0      0        2 
   1 chr1_132997430     ASom    T    C        0      0        2 
   1 chr1_132997430     HCab    T    C        0      0        2 
   1 chr1_132997430     HPrz    T    C        0      0        2 
   1 chr1_132997430     ZBoe    T    C      0.5      1        2 
   1 chr1_132997430     ZGre    T    C        0      0        2 
   1 chr1_132997430     ZHar    T    C        0      0        2 
   1 chr1_132997430   Sample    T    C        0      0        2 
   1 chr1_132998380     AAsi    T    A        0      0        2 
   1 chr1_132998380     AKia    T    A        0      0        2 
   1 chr1_132998380     AOna    T    A        0      0        2 
   1 chr1_132998380     ASom    T    A        0      0        2 
   1 chr1_132998380     HCab    T    A        1      2        2 
   1 chr1_132998380     HPrz    T    A        1      2        2 
   1 chr1_132998380     ZBoe    T    A        0      0        2 
   1 chr1_132998380     ZGre    T    A        0      0        2 
   1 chr1_132998380     ZHar    T    A        0      0        2 
   1 chr1_132998380   Sample    T    A        0      0        2 
   1 chr1_133009347     AAsi    A    T        0      0        2 
   1 chr1_133009347     AKia    A    T        1      2        2 
   1 chr1_133009347     AOna    A    T        0      0        2 
   1 chr1_133009347     ASom    A    T        0      0        2 
   1 chr1_133009347     HCab    A    T        0      0        2 
   1 chr1_133009347     HPrz    A    T        0      0        2 
   1 chr1_133009347     ZBoe    A    T        0      0        2 
   1 chr1_133009347     ZGre    A    T        0      0        2 
   1 chr1_133009347     ZHar    A    T        0      0        2 
   1 chr1_133009347   Sample    A    T        0      0        2 
   1 chr1_133017560     AAsi    A    G        0      0        2 
   1 chr1_133017560     AKia    A    G        1      2        2 
   1 chr1_133017560     AOna    A    G        0      0        2 
   1 chr1_133017560     ASom    A    G        0      0        2 
   1 chr1_133017560     HCab    A    G        0      0        2 
   1 chr1_133017560     HPrz    A    G        0      0        2 
   1 chr1_133017560     ZBoe    A    G        0      0        2 
   1 chr1_133017560     ZGre    A    G        0      0        2 
   1 chr1_133017560     ZHar    A    G        0      0        2 
   1 chr1_133017560   Sample    A    G        0      0        2 
   1 chr1_133030310     AAsi    G    C        0      0        2 
   1 chr1_133030310     AKia    G    C        0      0        2 
   1 chr1_133030310     AOna    G    C        0      0        2 
   1 chr1_133030310     ASom    G    C        0      0        2 
   1 chr1_133030310     HCab    G    C        0      0        2 
   1 chr1_133030310     HPrz    G    C        0      0        2 
   1 chr1_133030310     ZBoe    G    C        1      2        2 
   1 chr1_133030310     ZGre    G    C        0      0        2 
   1 chr1_133030310     ZHar    G    C        0      0        2 
   1 chr1_133030310   Sample    G    C        0      0        2 
   1 chr1_133031912     AAsi    A    G        0      0        2 
   1 chr1_133031912     AKia    A    G        0      0        2 
   1 chr1_133031912     AOna    A    G        0      0        2 
   1 chr1_133031912     ASom    A    G        0      0        2 
   1 chr1_133031912     HCab    A    G        0      0        2 
   1 chr1_133031912     HPrz    A    G        0      0        2 
   1 chr1_133031912     ZBoe    A    G        0      0        2 
   1 chr1_133031912     ZGre    A    G        0      0        2 
   1 chr1_133031912     ZHar    A    G        1      2        2 
   1 chr1_133031912   Sample    A    G        0      0        2 
   1 chr1_133034760     AAsi    G    T        0      0        2 
   1 chr1_133034760     AKia    G    T        0      0        2 
   1 chr1_133034760     AOna    G    T        0      0        2 
   1 chr1_133034760     ASom    G    T        0      0        2 
   1 chr1_133034760     HCab    G    T        0      0        2 
   1 chr1_133034760     HPrz    G    T        0      0        2 
   1 chr1_133034760     ZBoe    G    T        0      0        2 
   1 chr1_133034760     ZGre    G    T        0      0        2 
   1 chr1_133034760     ZHar    G    T        1      2        2 
   1 chr1_133034760   Sample    G    T        0      0        2 
   1 chr1_133035643     AAsi    A    G        0      0        2 
   1 chr1_133035643     AKia    A    G      0.5      1        2 
   1 chr1_133035643     AOna    A    G        0      0        2 
   1 chr1_133035643     ASom    A    G        0      0        2 
   1 chr1_133035643     HCab    A    G        0      0        2 
   1 chr1_133035643     HPrz    A    G        0      0        2 
   1 chr1_133035643     ZBoe    A    G        0      0        2 
   1 chr1_133035643     ZGre    A    G        0      0        2 
   1 chr1_133035643     ZHar    A    G        0      0        2 
   1 chr1_133035643   Sample    A    G        0      0        2 
   1 chr1_133042070     AAsi    A    G        0      0        2 
   1 chr1_133042070     AKia    A    G        0      0        2 
   1 chr1_133042070     AOna    A    G        0      0        2 
   1 chr1_133042070     ASom    A    G        0      0        2 
   1 chr1_133042070     HCab    A    G        0      0        2 
   1 chr1_133042070     HPrz    A    G        0      0        2 
   1 chr1_133042070     ZBoe    A    G        1      2        2 
   1 chr1_133042070     ZGre    A    G        1      2        2 
   1 chr1_133042070     ZHar    A    G        1      2        2 
   1 chr1_133042070   Sample    A    G        0      0        2 
   1 chr1_133044044     AAsi    T    C        0      0        2 
   1 chr1_133044044     AKia    T    C        0      0        2 
   1 chr1_133044044     AOna    T    C        0      0        2 
   1 chr1_133044044     ASom    T    C        0      0        2 
   1 chr1_133044044     HCab    T    C        1      2        2 
   1 chr1_133044044     HPrz    T    C        1      2        2 
   1 chr1_133044044     ZBoe    T    C        0      0        2 
   1 chr1_133044044     ZGre    T    C        0      0        2 
   1 chr1_133044044     ZHar    T    C        0      0        2 
   1 chr1_133044044   Sample    T    C        0      0        2 
   1 chr1_133046547     AAsi    A    G        0      0        2 
   1 chr1_133046547     AKia    A    G        0      0        2 
   1 chr1_133046547     AOna    A    G        0      0        2 
   1 chr1_133046547     ASom    A    G        0      0        2 
   1 chr1_133046547     HCab    A    G        0      0        2 
   1 chr1_133046547     HPrz    A    G        0      0        2 
   1 chr1_133046547     ZBoe    A    G      0.5      1        2 
   1 chr1_133046547     ZGre    A    G        0      0        2 
   1 chr1_133046547     ZHar    A    G        0      0        2 
   1 chr1_133046547   Sample    A    G        0      0        2 
   1 chr1_133046643     AAsi    G    A        0      0        2 
   1 chr1_133046643     AKia    G    A        0      0        2 
   1 chr1_133046643     AOna    G    A        0      0        2 
   1 chr1_133046643     ASom    G    A        0      0        2 
   1 chr1_133046643     HCab    G    A        0      0        2 
   1 chr1_133046643     HPrz    G    A        0      0        2 
   1 chr1_133046643     ZBoe    G    A      0.5      1        2 
   1 chr1_133046643     ZGre    G    A        0      0        2 
   1 chr1_133046643     ZHar    G    A        0      0        2 
   1 chr1_133046643   Sample    G    A        0      0        2 
   1 chr1_133049220     AAsi    G    A        0      0        2 
   1 chr1_133049220     AKia    G    A        0      0        2 
   1 chr1_133049220     AOna    G    A        0      0        2 
   1 chr1_133049220     ASom    G    A        0      0        2 
   1 chr1_133049220     HCab    G    A        1      2        2 
   1 chr1_133049220     HPrz    G    A        1      2        2 
   1 chr1_133049220     ZBoe    G    A        0      0        2 
   1 chr1_133049220     ZGre    G    A        0      0        2 
   1 chr1_133049220     ZHar    G    A        0      0        2 
   1 chr1_133049220   Sample    G    A        0      0        2 
   1 chr1_133061166     AAsi    T    C        0      0        2 
   1 chr1_133061166     AKia    T    C        0      0        2 
   1 chr1_133061166     AOna    T    C        0      0        2 
   1 chr1_133061166     ASom    T    C        1      2        2 
   1 chr1_133061166     HCab    T    C        0      0        2 
   1 chr1_133061166     HPrz    T    C        0      0        2 
   1 chr1_133061166     ZBoe    T    C        0      0        2 
   1 chr1_133061166     ZGre    T    C        0      0        2 
   1 chr1_133061166     ZHar    T    C        0      0        2 
   1 chr1_133061166   Sample    T    C        0      0        2 
   1 chr1_133061346     AAsi    C    G        0      0        2 
   1 chr1_133061346     AKia    C    G        0      0        2 
   1 chr1_133061346     AOna    C    G        0      0        2 
   1 chr1_133061346     ASom    C    G        0      0        2 
   1 chr1_133061346     HCab    C    G        0      0        2 
   1 chr1_133061346     HPrz    C    G        0      0        2 
   1 chr1_133061346     ZBoe    C    G        1      2        2 
   1 chr1_133061346     ZGre    C    G        1      2        2 
   1 chr1_133061346     ZHar    C    G        1      2        2 
   1 chr1_133061346   Sample    C    G        0      0        2 
   1 chr1_133063715     AAsi    T    C        0      0        2 
   1 chr1_133063715     AKia    T    C        0      0        2 
   1 chr1_133063715     AOna    T    C        0      0        2 
   1 chr1_133063715     ASom    T    C        1      2        2 
   1 chr1_133063715     HCab    T    C        0      0        2 
   1 chr1_133063715     HPrz    T    C        0      0        2 
   1 chr1_133063715     ZBoe    T    C        0      0        2 
   1 chr1_133063715     ZGre    T    C        0      0        2 
   1 chr1_133063715     ZHar    T    C        1      2        2 
   1 chr1_133063715   Sample    T    C        0      0        2 
   1 chr1_133066303     AAsi    G    A        0      0        2 
   1 chr1_133066303     AKia    G    A        0      0        2 
   1 chr1_133066303     AOna    G    A      0.5      1        2 
   1 chr1_133066303     ASom    G    A        0      0        2 
   1 chr1_133066303     HCab    G    A        0      0        2 
   1 chr1_133066303     HPrz    G    A        0      0        2 
   1 chr1_133066303     ZBoe    G    A        0      0        2 
   1 chr1_133066303     ZGre    G    A        0      0        2 
   1 chr1_133066303     ZHar    G    A        0      0        2 
   1 chr1_133066303   Sample    G    A        0      0        2 
   1 chr1_133080824     AAsi    T    C      0.5      1        2 
   1 chr1_133080824     AKia    T    C        0      0        2 
   1 chr1_133080824     AOna    T    C        0      0        2 
   1 chr1_133080824     ASom    T    C        0      0        2 
   1 chr1_133080824     HCab    T    C        0      0        2 
   1 chr1_133080824     HPrz    T    C        0      0        2 
   1 chr1_133080824     ZBoe    T    C        0      0        2 
   1 chr1_133080824     ZGre    T    C        0      0        2 
   1 chr1_133080824     ZHar    T    C        0      0        2 
   1 chr1_133080824   Sample    T    C        0      0        2 
   1 chr1_133091364     AAsi    A    G        0      0        2 
   1 chr1_133091364     AKia    A    G      0.5      1        2 
   1 chr1_133091364     AOna    A    G        1      2        2 
   1 chr1_133091364     ASom    A    G        0      0        2 
   1 chr1_133091364     HCab    A    G        0      0        2 
   1 chr1_133091364     HPrz    A    G        0      0        2 
   1 chr1_133091364     ZBoe    A    G        0      0        2 
   1 chr1_133091364     ZGre    A    G        0      0        2 
   1 chr1_133091364     ZHar    A    G        0      0        2 
   1 chr1_133091364   Sample    A    G        0      0        2 
   1 chr1_133096233     AAsi    G    A        0      0        2 
   1 chr1_133096233     AKia    G    A        0      0        2 
   1 chr1_133096233     AOna    G    A        1      2        2 
   1 chr1_133096233     ASom    G    A        0      0        2 
   1 chr1_133096233     HCab    G    A        0      0        2 
   1 chr1_133096233     HPrz    G    A        0      0        2 
   1 chr1_133096233     ZBoe    G    A        0      0        2 
   1 chr1_133096233     ZGre    G    A        0      0        2 
   1 chr1_133096233     ZHar    G    A        0      0        2 
   1 chr1_133096233   Sample    G    A        0      0        2 
   1 chr1_133098206     AAsi    A    G        1      2        2 
   1 chr1_133098206     AKia    A    G      0.5      1        2 
   1 chr1_133098206     AOna    A    G      0.5      1        2 
   1 chr1_133098206     ASom    A    G        0      0        2 
   1 chr1_133098206     HCab    A    G        0      0        2 
   1 chr1_133098206     HPrz    A    G        0      0        2 
   1 chr1_133098206     ZBoe    A    G        0      0        2 
   1 chr1_133098206     ZGre    A    G        0      0        2 
   1 chr1_133098206     ZHar    A    G        0      0        2 
   1 chr1_133098206   Sample    A    G        1      2        2 
   1 chr1_133099473     AAsi    T    C        0      0        2 
   1 chr1_133099473     AKia    T    C        0      0        2 
   1 chr1_133099473     AOna    T    C        0      0        2 
   1 chr1_133099473     ASom    T    C        0      0        2 
   1 chr1_133099473     HCab    T    C        1      2        2 
   1 chr1_133099473     HPrz    T    C        1      2        2 
   1 chr1_133099473     ZBoe    T    C        0      0        2 
   1 chr1_133099473     ZGre    T    C        0      0        2 
   1 chr1_133099473     ZHar    T    C        0      0        2 
   1 chr1_133099473   Sample    T    C        0      0        2 
   1 chr1_133102542     AAsi    C    T        0      0        2 
   1 chr1_133102542     AKia    C    T        0      0        2 
   1 chr1_133102542     AOna    C    T        0      0        2 
   1 chr1_133102542     ASom    C    T        0      0        2 
   1 chr1_133102542     HCab    C    T        0      0        2 
   1 chr1_133102542     HPrz    C    T        0      0        2 
   1 chr1_133102542     ZBoe    C    T      0.5      1        2 
   1 chr1_133102542     ZGre    C    T        0      0        2 
   1 chr1_133102542     ZHar    C    T        0      0        2 
   1 chr1_133102542   Sample    C    T        0      0        2 
   1 chr1_133102972     AAsi    A    G        0      0        2 
   1 chr1_133102972     AKia    A    G        0      0        2 
   1 chr1_133102972     AOna    A    G        0      0        2 
   1 chr1_133102972     ASom    A    G        0      0        2 
   1 chr1_133102972     HCab    A    G        0      0        2 
   1 chr1_133102972     HPrz    A    G        0      0        2 
   1 chr1_133102972     ZBoe    A    G        0      0        2 
   1 chr1_133102972     ZGre    A    G        0      0        2 
   1 chr1_133102972     ZHar    A    G        1      2        2 
   1 chr1_133102972   Sample    A    G        0      0        2 
   1 chr1_133103310     AAsi    T    C        0      0        2 
   1 chr1_133103310     AKia    T    C      0.5      1        2 
   1 chr1_133103310     AOna    T    C        0      0        2 
   1 chr1_133103310     ASom    T    C        0      0        2 
   1 chr1_133103310     HCab    T    C        0      0        2 
   1 chr1_133103310     HPrz    T    C        0      0        2 
   1 chr1_133103310     ZBoe    T    C        0      0        2 
   1 chr1_133103310     ZGre    T    C        0      0        2 
   1 chr1_133103310     ZHar    T    C        0      0        2 
   1 chr1_133103310   Sample    T    C        0      0        2 
   1 chr1_133113646     AAsi    C    G        0      0        2 
   1 chr1_133113646     AKia    C    G        1      2        2 
   1 chr1_133113646     AOna    C    G        1      2        2 
   1 chr1_133113646     ASom    C    G        0      0        2 
   1 chr1_133113646     HCab    C    G        0      0        2 
   1 chr1_133113646     HPrz    C    G        0      0        2 
   1 chr1_133113646     ZBoe    C    G        0      0        2 
   1 chr1_133113646     ZGre    C    G        0      0        2 
   1 chr1_133113646     ZHar    C    G        0      0        2 
   1 chr1_133113646   Sample    C    G        0      0        2 
   1 chr1_133114140     AAsi    C    A        0      0        2 
   1 chr1_133114140     AKia    C    A        0      0        2 
   1 chr1_133114140     AOna    C    A        0      0        2 
   1 chr1_133114140     ASom    C    A        0      0        2 
   1 chr1_133114140     HCab    C    A        0      0        2 
   1 chr1_133114140     HPrz    C    A        0      0        2 
   1 chr1_133114140     ZBoe    C    A        0      0        2 
   1 chr1_133114140     ZGre    C    A      0.5      1        2 
   1 chr1_133114140     ZHar    C    A        0      0        2 
   1 chr1_133114140   Sample    C    A        0      0        2 
   1 chr1_133114505     AAsi    A    C        0      0        2 
   1 chr1_133114505     AKia    A    C        1      2        2 
   1 chr1_133114505     AOna    A    C        1      2        2 
   1 chr1_133114505     ASom    A    C        0      0        2 
   1 chr1_133114505     HCab    A    C        0      0        2 
   1 chr1_133114505     HPrz    A    C        0      0        2 
   1 chr1_133114505     ZBoe    A    C        0      0        2 
   1 chr1_133114505     ZGre    A    C        0      0        2 
   1 chr1_133114505     ZHar    A    C        0      0        2 
   1 chr1_133114505   Sample    A    C        0      0        2 
   1 chr1_133116840     AAsi    T    C        0      0        2 
   1 chr1_133116840     AKia    T    C        0      0        2 
   1 chr1_133116840     AOna    T    C        0      0        2 
   1 chr1_133116840     ASom    T    C        0      0        2 
   1 chr1_133116840     HCab    T    C        0      0        2 
   1 chr1_133116840     HPrz    T    C        0      0        2 
   1 chr1_133116840     ZBoe    T    C        0      0        2 
   1 chr1_133116840     ZGre    T    C      0.5      1        2 
   1 chr1_133116840     ZHar    T    C        0      0        2 
   1 chr1_133116840   Sample    T    C        0      0        2 
   1 chr1_133119165     AAsi    C    T        0      0        2 
   1 chr1_133119165     AKia    C    T        0      0        2 
   1 chr1_133119165     AOna    C    T        0      0        2 
   1 chr1_133119165     ASom    C    T        0      0        2 
   1 chr1_133119165     HCab    C    T        0      0        2 
   1 chr1_133119165     HPrz    C    T        0      0        2 
   1 chr1_133119165     ZBoe    C    T        0      0        2 
   1 chr1_133119165     ZGre    C    T        0      0        2 
   1 chr1_133119165     ZHar    C    T      0.5      1        2 
   1 chr1_133119165   Sample    C    T        0      0        2 
   1 chr1_133122031     AAsi    A    G        0      0        2 
   1 chr1_133122031     AKia    A    G        0      0        2 
   1 chr1_133122031     AOna    A    G        0      0        2 
   1 chr1_133122031     ASom    A    G        0      0        2 
   1 chr1_133122031     HCab    A    G        0      0        2 
   1 chr1_133122031     HPrz    A    G        1      2        2 
   1 chr1_133122031     ZBoe    A    G        0      0        2 
   1 chr1_133122031     ZGre    A    G        0      0        2 
   1 chr1_133122031     ZHar    A    G        0      0        2 
   1 chr1_133122031   Sample    A    G        0      0        2 
   1 chr1_133133900     AAsi    A    G        0      0        2 
   1 chr1_133133900     AKia    A    G        0      0        2 
   1 chr1_133133900     AOna    A    G        0      0        2 
   1 chr1_133133900     ASom    A    G        0      0        2 
   1 chr1_133133900     HCab    A    G        0      0        2 
   1 chr1_133133900     HPrz    A    G        0      0        2 
   1 chr1_133133900     ZBoe    A    G      0.5      1        2 
   1 chr1_133133900     ZGre    A    G        1      2        2 
   1 chr1_133133900     ZHar    A    G        1      2        2 
   1 chr1_133133900   Sample    A    G        0      0        2 
   1 chr1_133153537     AAsi    C    G        0      0        2 
   1 chr1_133153537     AKia    C    G        0      0        2 
   1 chr1_133153537     AOna    C    G        0      0        2 
   1 chr1_133153537     ASom    C    G        0      0        2 
   1 chr1_133153537     HCab    C    G        0      0        2 
   1 chr1_133153537     HPrz    C    G        0      0        2 
   1 chr1_133153537     ZBoe    C    G      0.5      1        2 
   1 chr1_133153537     ZGre    C    G        0      0        2 
   1 chr1_133153537     ZHar    C    G        0      0        2 
   1 chr1_133153537   Sample    C    G        0      0        2 
   1 chr1_133157966     AAsi    C    T        0      0        2 
   1 chr1_133157966     AKia    C    T        0      0        2 
   1 chr1_133157966     AOna    C    T        0      0        2 
   1 chr1_133157966     ASom    C    T        1      2        2 
   1 chr1_133157966     HCab    C    T        0      0        2 
   1 chr1_133157966     HPrz    C    T        0      0        2 
   1 chr1_133157966     ZBoe    C    T        0      0        2 
   1 chr1_133157966     ZGre    C    T        0      0        2 
   1 chr1_133157966     ZHar    C    T        0      0        2 
   1 chr1_133157966   Sample    C    T        0      0        2 
   1 chr1_133159476     AAsi    G    A        0      0        2 
   1 chr1_133159476     AKia    G    A        0      0        2 
   1 chr1_133159476     AOna    G    A        0      0        2 
   1 chr1_133159476     ASom    G    A        0      0        2 
   1 chr1_133159476     HCab    G    A        1      2        2 
   1 chr1_133159476     HPrz    G    A        1      2        2 
   1 chr1_133159476     ZBoe    G    A        0      0        2 
   1 chr1_133159476     ZGre    G    A        0      0        2 
   1 chr1_133159476     ZHar    G    A        0      0        2 
   1 chr1_133159476   Sample    G    A        0      0        2 
   1 chr1_133161388     AAsi    G    T        0      0        2 
   1 chr1_133161388     AKia    G    T        0      0        2 
   1 chr1_133161388     AOna    G    T        0      0        2 
   1 chr1_133161388     ASom    G    T        0      0        2 
   1 chr1_133161388     HCab    G    T        1      2        2 
   1 chr1_133161388     HPrz    G    T        1      2        2 
   1 chr1_133161388     ZBoe    G    T        0      0        2 
   1 chr1_133161388     ZGre    G    T        0      0        2 
   1 chr1_133161388     ZHar    G    T        0      0        2 
   1 chr1_133161388   Sample    G    T        0      0        2 
   1 chr1_133165683     AAsi    A    G      0.5      1        2 
   1 chr1_133165683     AKia    A    G        0      0        2 
   1 chr1_133165683     AOna    A    G        0      0        2 
   1 chr1_133165683     ASom    A    G        0      0        2 
   1 chr1_133165683     HCab    A    G        0      0        2 
   1 chr1_133165683     HPrz    A    G        0      0        2 
   1 chr1_133165683     ZBoe    A    G        0      0        2 
   1 chr1_133165683     ZGre    A    G        0      0        2 
   1 chr1_133165683     ZHar    A    G        0      0        2 
   1 chr1_133165683   Sample    A    G        0      0        2 
   1 chr1_133172032     AAsi    G    T        0      0        2 
   1 chr1_133172032     AKia    G    T        0      0        2 
   1 chr1_133172032     AOna    G    T        0      0        2 
   1 chr1_133172032     ASom    G    T        0      0        2 
   1 chr1_133172032     HCab    G    T        1      2        2 
   1 chr1_133172032     HPrz    G    T        1      2        2 
   1 chr1_133172032     ZBoe    G    T        0      0        2 
   1 chr1_133172032     ZGre    G    T        0      0        2 
   1 chr1_133172032     ZHar    G    T        0      0        2 
   1 chr1_133172032   Sample    G    T        0      0        2 
   1 chr1_133180419     AAsi    A    G        0      0        2 
   1 chr1_133180419     AKia    A    G        0      0        2 
   1 chr1_133180419     AOna    A    G        0      0        2 
   1 chr1_133180419     ASom    A    G        0      0        2 
   1 chr1_133180419     HCab    A    G        1      2        2 
   1 chr1_133180419     HPrz    A    G        1      2        2 
   1 chr1_133180419     ZBoe    A    G        0      0        2 
   1 chr1_133180419     ZGre    A    G        0      0        2 
   1 chr1_133180419     ZHar    A    G        0      0        2 
   1 chr1_133180419   Sample    A    G        0      0        2 
   1 chr1_133180459     AAsi    T    G        0      0        2 
   1 chr1_133180459     AKia    T    G        0      0        2 
   1 chr1_133180459     AOna    T    G      0.5      1        2 
   1 chr1_133180459     ASom    T    G        0      0        2 
   1 chr1_133180459     HCab    T    G        0      0        2 
   1 chr1_133180459     HPrz    T    G        0      0        2 
   1 chr1_133180459     ZBoe    T    G        0      0        2 
   1 chr1_133180459     ZGre    T    G        0      0        2 
   1 chr1_133180459     ZHar    T    G        0      0        2 
   1 chr1_133180459   Sample    T    G        0      0        2 
   1 chr1_133183056     AAsi    G    A        0      0        2 
   1 chr1_133183056     AKia    G    A        0      0        2 
   1 chr1_133183056     AOna    G    A        0      0        2 
   1 chr1_133183056     ASom    G    A        0      0        2 
   1 chr1_133183056     HCab    G    A        0      0        2 
   1 chr1_133183056     HPrz    G    A        0      0        2 
   1 chr1_133183056     ZBoe    G    A        1      2        2 
   1 chr1_133183056     ZGre    G    A        0      0        2 
   1 chr1_133183056     ZHar    G    A        0      0        2 
   1 chr1_133183056   Sample    G    A        0      0        2 
   1 chr1_133184046     AAsi    C    G        0      0        2 
   1 chr1_133184046     AKia    C    G        0      0        2 
   1 chr1_133184046     AOna    C    G        0      0        2 
   1 chr1_133184046     ASom    C    G        1      2        2 
   1 chr1_133184046     HCab    C    G        0      0        2 
   1 chr1_133184046     HPrz    C    G        0      0        2 
   1 chr1_133184046     ZBoe    C    G        0      0        2 
   1 chr1_133184046     ZGre    C    G        0      0        2 
   1 chr1_133184046     ZHar    C    G        0      0        2 
   1 chr1_133184046   Sample    C    G        0      0        2 
   1 chr1_133184282     AAsi    T    C        0      0        2 
   1 chr1_133184282     AKia    T    C        0      0        2 
   1 chr1_133184282     AOna    T    C        0      0        2 
   1 chr1_133184282     ASom    T    C        0      0        2 
   1 chr1_133184282     HCab    T    C        1      2        2 
   1 chr1_133184282     HPrz    T    C        1      2        2 
   1 chr1_133184282     ZBoe    T    C        0      0        2 
   1 chr1_133184282     ZGre    T    C        0      0        2 
   1 chr1_133184282     ZHar    T    C        0      0        2 
   1 chr1_133184282   Sample    T    C        0      0        2 
   1 chr1_133185292     AAsi    T    C        0      0        2 
   1 chr1_133185292     AKia    T    C        0      0        2 
   1 chr1_133185292     AOna    T    C        0      0        2 
   1 chr1_133185292     ASom    T    C        0      0        2 
   1 chr1_133185292     HCab    T    C      0.5      1        2 
   1 chr1_133185292     HPrz    T    C        0      0        2 
   1 chr1_133185292     ZBoe    T    C        0      0        2 
   1 chr1_133185292     ZGre    T    C        0      0        2 
   1 chr1_133185292     ZHar    T    C        0      0        2 
   1 chr1_133185292   Sample    T    C        0      0        2 
   1 chr1_133187115     AAsi    C    G        0      0        2 
   1 chr1_133187115     AKia    C    G        0      0        2 
   1 chr1_133187115     AOna    C    G        0      0        2 
   1 chr1_133187115     ASom    C    G        0      0        2 
   1 chr1_133187115     HCab    C    G        0      0        2 
   1 chr1_133187115     HPrz    C    G        0      0        2 
   1 chr1_133187115     ZBoe    C    G        0      0        2 
   1 chr1_133187115     ZGre    C    G        0      0        2 
   1 chr1_133187115     ZHar    C    G        1      2        2 
   1 chr1_133187115   Sample    C    G        0      0        2 
   1 chr1_133191797     AAsi    C    T        0      0        2 
   1 chr1_133191797     AKia    C    T        0      0        2 
   1 chr1_133191797     AOna    C    T        0      0        2 
   1 chr1_133191797     ASom    C    T        0      0        2 
   1 chr1_133191797     HCab    C    T        0      0        2 
   1 chr1_133191797     HPrz    C    T        0      0        2 
   1 chr1_133191797     ZBoe    C    T        1      2        2 
   1 chr1_133191797     ZGre    C    T        0      0        2 
   1 chr1_133191797     ZHar    C    T        0      0        2 
   1 chr1_133191797   Sample    C    T        0      0        2 
   1 chr1_133193826     AAsi    A    C        0      0        2 
   1 chr1_133193826     AKia    A    C        0      0        2 
   1 chr1_133193826     AOna    A    C        0      0        2 
   1 chr1_133193826     ASom    A    C        0      0        2 
   1 chr1_133193826     HCab    A    C        0      0        2 
   1 chr1_133193826     HPrz    A    C        0      0        2 
   1 chr1_133193826     ZBoe    A    C      0.5      1        2 
   1 chr1_133193826     ZGre    A    C        0      0        2 
   1 chr1_133193826     ZHar    A    C        0      0        2 
   1 chr1_133193826   Sample    A    C        0      0        2 
   1 chr1_133195754     AAsi    G    C        0      0        2 
   1 chr1_133195754     AKia    G    C        0      0        2 
   1 chr1_133195754     AOna    G    C      0.5      1        2 
   1 chr1_133195754     ASom    G    C        0      0        2 
   1 chr1_133195754     HCab    G    C        0      0        2 
   1 chr1_133195754     HPrz    G    C        0      0        2 
   1 chr1_133195754     ZBoe    G    C        0      0        2 
   1 chr1_133195754     ZGre    G    C        0      0        2 
   1 chr1_133195754     ZHar    G    C        0      0        2 
   1 chr1_133195754   Sample    G    C        0      0        2 
   1 chr1_133196821     AAsi    C    A        0      0        2 
   1 chr1_133196821     AKia    C    A        0      0        2 
   1 chr1_133196821     AOna    C    A      0.5      1        2 
   1 chr1_133196821     ASom    C    A        0      0        2 
   1 chr1_133196821     HCab    C    A        0      0        2 
   1 chr1_133196821     HPrz    C    A        0      0        2 
   1 chr1_133196821     ZBoe    C    A        0      0        2 
   1 chr1_133196821     ZGre    C    A        0      0        2 
   1 chr1_133196821     ZHar    C    A        0      0        2 
   1 chr1_133196821   Sample    C    A        0      0        2 
   1 chr1_133216908     AAsi    A    G        0      0        2 
   1 chr1_133216908     AKia    A    G        0      0        2 
   1 chr1_133216908     AOna    A    G        0      0        2 
   1 chr1_133216908     ASom    A    G        0      0        2 
   1 chr1_133216908     HCab    A    G        1      2        2 
   1 chr1_133216908     HPrz    A    G        1      2        2 
   1 chr1_133216908     ZBoe    A    G        0      0        2 
   1 chr1_133216908     ZGre    A    G        0      0        2 
   1 chr1_133216908     ZHar    A    G        0      0        2 
   1 chr1_133216908   Sample    A    G        0      0        2 
   1 chr1_133217705     AAsi    A    G        0      0        2 
   1 chr1_133217705     AKia    A    G        0      0        2 
   1 chr1_133217705     AOna    A    G        0      0        2 
   1 chr1_133217705     ASom    A    G        0      0        2 
   1 chr1_133217705     HCab    A    G        0      0        2 
   1 chr1_133217705     HPrz    A    G        0      0        2 
   1 chr1_133217705     ZBoe    A    G      0.5      1        2 
   1 chr1_133217705     ZGre    A    G        0      0        2 
   1 chr1_133217705     ZHar    A    G        0      0        2 
   1 chr1_133217705   Sample    A    G        0      0        2 
   1 chr1_133230211     AAsi    T    G        0      0        2 
   1 chr1_133230211     AKia    T    G        0      0        2 
   1 chr1_133230211     AOna    T    G        0      0        2 
   1 chr1_133230211     ASom    T    G        0      0        2 
   1 chr1_133230211     HCab    T    G      0.5      1        2 
   1 chr1_133230211     HPrz    T    G        0      0        2 
   1 chr1_133230211     ZBoe    T    G        0      0        2 
   1 chr1_133230211     ZGre    T    G        0      0        2 
   1 chr1_133230211     ZHar    T    G        0      0        2 
   1 chr1_133230211   Sample    T    G        0      0        2 
   1 chr1_133231897     AAsi    T    C        0      0        2 
   1 chr1_133231897     AKia    T    C        0      0        2 
   1 chr1_133231897     AOna    T    C        0      0        2 
   1 chr1_133231897     ASom    T    C        0      0        2 
   1 chr1_133231897     HCab    T    C        0      0        2 
   1 chr1_133231897     HPrz    T    C      0.5      1        2 
   1 chr1_133231897     ZBoe    T    C        0      0        2 
   1 chr1_133231897     ZGre    T    C        0      0        2 
   1 chr1_133231897     ZHar    T    C        0      0        2 
   1 chr1_133231897   Sample    T    C        0      0        2 
   1 chr1_133234360     AAsi    T    C        0      0        2 
   1 chr1_133234360     AKia    T    C        0      0        2 
   1 chr1_133234360     AOna    T    C        0      0        2 
   1 chr1_133234360     ASom    T    C        1      2        2 
   1 chr1_133234360     HCab    T    C        0      0        2 
   1 chr1_133234360     HPrz    T    C        0      0        2 
   1 chr1_133234360     ZBoe    T    C        0      0        2 
   1 chr1_133234360     ZGre    T    C        0      0        2 
   1 chr1_133234360     ZHar    T    C        0      0        2 
   1 chr1_133234360   Sample    T    C        0      0        2 
   1 chr1_133237386     AAsi    G    A        0      0        2 
   1 chr1_133237386     AKia    G    A        0      0        2 
   1 chr1_133237386     AOna    G    A      0.5      1        2 
   1 chr1_133237386     ASom    G    A        0      0        2 
   1 chr1_133237386     HCab    G    A        0      0        2 
   1 chr1_133237386     HPrz    G    A        0      0        2 
   1 chr1_133237386     ZBoe    G    A        0      0        2 
   1 chr1_133237386     ZGre    G    A        0      0        2 
   1 chr1_133237386     ZHar    G    A        0      0        2 
   1 chr1_133237386   Sample    G    A        0      0        2 
   1 chr1_133241099     AAsi    T    C        0      0        2 
   1 chr1_133241099     AKia    T    C        1      2        2 
   1 chr1_133241099     AOna    T    C        0      0        2 
   1 chr1_133241099     ASom    T    C        0      0        2 
   1 chr1_133241099     HCab    T    C        1      2        2 
   1 chr1_133241099     HPrz    T    C        1      2        2 
   1 chr1_133241099     ZBoe    T    C        1      2        2 
   1 chr1_133241099     ZGre    T    C        0      0        2 
   1 chr1_133241099     ZHar    T    C        0      0        2 
   1 chr1_133241099   Sample    T    C        0      0        2 
   1 chr1_133241491     AAsi    T    A        0      0        2 
   1 chr1_133241491     AKia    T    A        0      0        2 
   1 chr1_133241491     AOna    T    A      0.5      1        2 
   1 chr1_133241491     ASom    T    A        0      0        2 
   1 chr1_133241491     HCab    T    A        0      0        2 
   1 chr1_133241491     HPrz    T    A        0      0        2 
   1 chr1_133241491     ZBoe    T    A        0      0        2 
   1 chr1_133241491     ZGre    T    A        0      0        2 
   1 chr1_133241491     ZHar    T    A        0      0        2 
   1 chr1_133241491   Sample    T    A        0      0        2 
   1 chr1_133241939     AAsi    C    T        0      0        2 
   1 chr1_133241939     AKia    C    T        0      0        2 
   1 chr1_133241939     AOna    C    T        0      0        2 
   1 chr1_133241939     ASom    C    T        0      0        2 
   1 chr1_133241939     HCab    C    T        1      2        2 
   1 chr1_133241939     HPrz    C    T        1      2        2 
   1 chr1_133241939     ZBoe    C    T        0      0        2 
   1 chr1_133241939     ZGre    C    T        0      0        2 
   1 chr1_133241939     ZHar    C    T        0      0        2 
   1 chr1_133241939   Sample    C    T        0      0        2 
   1 chr1_133244867     AAsi    G    T        0      0        2 
   1 chr1_133244867     AKia    G    T        0      0        2 
   1 chr1_133244867     AOna    G    T        0      0        2 
   1 chr1_133244867     ASom    G    T        0      0        2 
   1 chr1_133244867     HCab    G    T        1      2        2 
   1 chr1_133244867     HPrz    G    T        1      2        2 
   1 chr1_133244867     ZBoe    G    T        0      0        2 
   1 chr1_133244867     ZGre    G    T        0      0        2 
   1 chr1_133244867     ZHar    G    T        0      0        2 
   1 chr1_133244867   Sample    G    T        0      0        2 
   1 chr1_133252253     AAsi    A    G        0      0        2 
   1 chr1_133252253     AKia    A    G        1      2        2 
   1 chr1_133252253     AOna    A    G      0.5      1        2 
   1 chr1_133252253     ASom    A    G        0      0        2 
   1 chr1_133252253     HCab    A    G        0      0        2 
   1 chr1_133252253     HPrz    A    G        0      0        2 
   1 chr1_133252253     ZBoe    A    G        0      0        2 
   1 chr1_133252253     ZGre    A    G        0      0        2 
   1 chr1_133252253     ZHar    A    G        0      0        2 
   1 chr1_133252253   Sample    A    G        0      0        2 
   1 chr1_133257719     AAsi    A    G        0      0        2 
   1 chr1_133257719     AKia    A    G        0      0        2 
   1 chr1_133257719     AOna    A    G        0      0        2 
   1 chr1_133257719     ASom    A    G        0      0        2 
   1 chr1_133257719     HCab    A    G      0.5      1        2 
   1 chr1_133257719     HPrz    A    G        0      0        2 
   1 chr1_133257719     ZBoe    A    G        0      0        2 
   1 chr1_133257719     ZGre    A    G        0      0        2 
   1 chr1_133257719     ZHar    A    G        0      0        2 
   1 chr1_133257719   Sample    A    G        0      0        2 
   1 chr1_133263687     AAsi    A    G        0      0        2 
   1 chr1_133263687     AKia    A    G        0      0        2 
   1 chr1_133263687     AOna    A    G        0      0        2 
   1 chr1_133263687     ASom    A    G        0      0        2 
   1 chr1_133263687     HCab    A    G        0      0        2 
   1 chr1_133263687     HPrz    A    G        0      0        2 
   1 chr1_133263687     ZBoe    A    G      0.5      1        2 
   1 chr1_133263687     ZGre    A    G        0      0        2 
   1 chr1_133263687     ZHar    A    G        0      0        2 
   1 chr1_133263687   Sample    A    G        0      0        2 
   1 chr1_133268070     AAsi    T    C        0      0        2 
   1 chr1_133268070     AKia    T    C        0      0        2 
   1 chr1_133268070     AOna    T    C        0      0        2 
   1 chr1_133268070     ASom    T    C        0      0        2 
   1 chr1_133268070     HCab    T    C        0      0        2 
   1 chr1_133268070     HPrz    T    C        0      0        2 
   1 chr1_133268070     ZBoe    T    C        0      0        2 
   1 chr1_133268070     ZGre    T    C        1      2        2 
   1 chr1_133268070     ZHar    T    C        0      0        2 
   1 chr1_133268070   Sample    T    C        0      0        2 
   1 chr1_133268778     AAsi    A    G        0      0        2 
   1 chr1_133268778     AKia    A    G        0      0        2 
   1 chr1_133268778     AOna    A    G        0      0        2 
   1 chr1_133268778     ASom    A    G        0      0        2 
   1 chr1_133268778     HCab    A    G        1      2        2 
   1 chr1_133268778     HPrz    A    G        1      2        2 
   1 chr1_133268778     ZBoe    A    G        0      0        2 
   1 chr1_133268778     ZGre    A    G        0      0        2 
   1 chr1_133268778     ZHar    A    G        0      0        2 
   1 chr1_133268778   Sample    A    G        0      0        2 
   1 chr1_133279975     AAsi    A    G        0      0        2 
   1 chr1_133279975     AKia    A    G        0      0        2 
   1 chr1_133279975     AOna    A    G        0      0        2 
   1 chr1_133279975     ASom    A    G        0      0        2 
   1 chr1_133279975     HCab    A    G        0      0        2 
   1 chr1_133279975     HPrz    A    G        0      0        2 
   1 chr1_133279975     ZBoe    A    G      0.5      1        2 
   1 chr1_133279975     ZGre    A    G        0      0        2 
   1 chr1_133279975     ZHar    A    G        0      0        2 
   1 chr1_133279975   Sample    A    G        0      0        2 
   1 chr1_133284926     AAsi    G    C        0      0        2 
   1 chr1_133284926     AKia    G    C        0      0        2 
   1 chr1_133284926     AOna    G    C      0.5      1        2 
   1 chr1_133284926     ASom    G    C        0      0        2 
   1 chr1_133284926     HCab    G    C        0      0        2 
   1 chr1_133284926     HPrz    G    C        0      0        2 
   1 chr1_133284926     ZBoe    G    C        0      0        2 
   1 chr1_133284926     ZGre    G    C        0      0        2 
   1 chr1_133284926     ZHar    G    C        0      0        2 
   1 chr1_133284926   Sample    G    C        0      0        2 
   1 chr1_133285113     AAsi    C    A        0      0        2 
   1 chr1_133285113     AKia    C    A        0      0        2 
   1 chr1_133285113     AOna    C    A        0      0        2 
   1 chr1_133285113     ASom    C    A        0      0        2 
   1 chr1_133285113     HCab    C    A        1      2        2 
   1 chr1_133285113     HPrz    C    A        1      2        2 
   1 chr1_133285113     ZBoe    C    A        0      0        2 
   1 chr1_133285113     ZGre    C    A        0      0        2 
   1 chr1_133285113     ZHar    C    A        0      0        2 
   1 chr1_133285113   Sample    C    A        0      0        2 
   1 chr1_133286192     AAsi    T    C        0      0        2 
   1 chr1_133286192     AKia    T    C        1      2        2 
   1 chr1_133286192     AOna    T    C        0      0        2 
   1 chr1_133286192     ASom    T    C        0      0        2 
   1 chr1_133286192     HCab    T    C        0      0        2 
   1 chr1_133286192     HPrz    T    C        0      0        2 
   1 chr1_133286192     ZBoe    T    C        0      0        2 
   1 chr1_133286192     ZGre    T    C      0.5      1        2 
   1 chr1_133286192     ZHar    T    C        0      0        2 
   1 chr1_133286192   Sample    T    C        0      0        2 
   1 chr1_133291846     AAsi    A    G        0      0        2 
   1 chr1_133291846     AKia    A    G        0      0        2 
   1 chr1_133291846     AOna    A    G        0      0        2 
   1 chr1_133291846     ASom    A    G        0      0        2 
   1 chr1_133291846     HCab    A    G        1      2        2 
   1 chr1_133291846     HPrz    A    G        1      2        2 
   1 chr1_133291846     ZBoe    A    G        0      0        2 
   1 chr1_133291846     ZGre    A    G        0      0        2 
   1 chr1_133291846     ZHar    A    G        0      0        2 
   1 chr1_133291846   Sample    A    G        0      0        2 
   1 chr1_133295049     AAsi    A    T      0.5      1        2 
   1 chr1_133295049     AKia    A    T        0      0        2 
   1 chr1_133295049     AOna    A    T        0      0        2 
   1 chr1_133295049     ASom    A    T        0      0        2 
   1 chr1_133295049     HCab    A    T        0      0        2 
   1 chr1_133295049     HPrz    A    T        0      0        2 
   1 chr1_133295049     ZBoe    A    T        0      0        2 
   1 chr1_133295049     ZGre    A    T        0      0        2 
   1 chr1_133295049     ZHar    A    T        0      0        2 
   1 chr1_133295049   Sample    A    T        0      0        2 
   1 chr1_133301198     AAsi    T    C        0      0        2 
   1 chr1_133301198     AKia    T    C        0      0        2 
   1 chr1_133301198     AOna    T    C        0      0        2 
   1 chr1_133301198     ASom    T    C        0      0        2 
   1 chr1_133301198     HCab    T    C        1      2        2 
   1 chr1_133301198     HPrz    T    C        1      2        2 
   1 chr1_133301198     ZBoe    T    C        0      0        2 
   1 chr1_133301198     ZGre    T    C        0      0        2 
   1 chr1_133301198     ZHar    T    C        0      0        2 
   1 chr1_133301198   Sample    T    C        0      0        2 
   1 chr1_133301223     AAsi    T    C        0      0        2 
   1 chr1_133301223     AKia    T    C        1      2        2 
   1 chr1_133301223     AOna    T    C      0.5      1        2 
   1 chr1_133301223     ASom    T    C        0      0        2 
   1 chr1_133301223     HCab    T    C        0      0        2 
   1 chr1_133301223     HPrz    T    C        0      0        2 
   1 chr1_133301223     ZBoe    T    C        0      0        2 
   1 chr1_133301223     ZGre    T    C        0      0        2 
   1 chr1_133301223     ZHar    T    C        0      0        2 
   1 chr1_133301223   Sample    T    C        0      0        2 
   1 chr1_133303169     AAsi    G    A        0      0        2 
   1 chr1_133303169     AKia    G    A        0      0        2 
   1 chr1_133303169     AOna    G    A        0      0        2 
   1 chr1_133303169     ASom    G    A        0      0        2 
   1 chr1_133303169     HCab    G    A        1      2        2 
   1 chr1_133303169     HPrz    G    A        1      2        2 
   1 chr1_133303169     ZBoe    G    A        0      0        2 
   1 chr1_133303169     ZGre    G    A        0      0        2 
   1 chr1_133303169     ZHar    G    A        0      0        2 
   1 chr1_133303169   Sample    G    A        0      0        2 
   1 chr1_133314494     AAsi    C    T        0      0        2 
   1 chr1_133314494     AKia    C    T        1      2        2 
   1 chr1_133314494     AOna    C    T        0      0        2 
   1 chr1_133314494     ASom    C    T        0      0        2 
   1 chr1_133314494     HCab    C    T        0      0        2 
   1 chr1_133314494     HPrz    C    T        0      0        2 
   1 chr1_133314494     ZBoe    C    T        1      2        2 
   1 chr1_133314494     ZGre    C    T        1      2        2 
   1 chr1_133314494     ZHar    C    T      0.5      1        2 
   1 chr1_133314494   Sample    C    T        0      0        2 
   1 chr1_133317144     AAsi    T    C        0      0        2 
   1 chr1_133317144     AKia    T    C      0.5      1        2 
   1 chr1_133317144     AOna    T    C        0      0        2 
   1 chr1_133317144     ASom    T    C        0      0        2 
   1 chr1_133317144     HCab    T    C        0      0        2 
   1 chr1_133317144     HPrz    T    C        0      0        2 
   1 chr1_133317144     ZBoe    T    C        0      0        2 
   1 chr1_133317144     ZGre    T    C        0      0        2 
   1 chr1_133317144     ZHar    T    C        0      0        2 
   1 chr1_133317144   Sample    T    C        0      0        2 
   1 chr1_133319243     AAsi    A    G        0      0        2 
   1 chr1_133319243     AKia    A    G        0      0        2 
   1 chr1_133319243     AOna    A    G        0      0        2 
   1 chr1_133319243     ASom    A    G        0      0        2 
   1 chr1_133319243     HCab    A    G        1      2        2 
   1 chr1_133319243     HPrz    A    G        1      2        2 
   1 chr1_133319243     ZBoe    A    G        0      0        2 
   1 chr1_133319243     ZGre    A    G        0      0        2 
   1 chr1_133319243     ZHar    A    G        0      0        2 
   1 chr1_133319243   Sample    A    G        0      0        2 
   1 chr1_133321616     AAsi    T    C        0      0        2 
   1 chr1_133321616     AKia    T    C        0      0        2 
   1 chr1_133321616     AOna    T    C        0      0        2 
   1 chr1_133321616     ASom    T    C        0      0        2 
   1 chr1_133321616     HCab    T    C        0      0        2 
   1 chr1_133321616     HPrz    T    C      0.5      1        2 
   1 chr1_133321616     ZBoe    T    C      0.5      1        2 
   1 chr1_133321616     ZGre    T    C        0      0        2 
   1 chr1_133321616     ZHar    T    C        0      0        2 
   1 chr1_133321616   Sample    T    C        0      0        2 
   1 chr1_133322120     AAsi    A    C        0      0        2 
   1 chr1_133322120     AKia    A    C        0      0        2 
   1 chr1_133322120     AOna    A    C        0      0        2 
   1 chr1_133322120     ASom    A    C        1      2        2 
   1 chr1_133322120     HCab    A    C        0      0        2 
   1 chr1_133322120     HPrz    A    C        0      0        2 
   1 chr1_133322120     ZBoe    A    C        0      0        2 
   1 chr1_133322120     ZGre    A    C        0      0        2 
   1 chr1_133322120     ZHar    A    C        0      0        2 
   1 chr1_133322120   Sample    A    C        0      0        2 
   1 chr1_133337065     AAsi    C    T        0      0        2 
   1 chr1_133337065     AKia    C    T        0      0        2 
   1 chr1_133337065     AOna    C    T        0      0        2 
   1 chr1_133337065     ASom    C    T        0      0        2 
   1 chr1_133337065     HCab    C    T        0      0        2 
   1 chr1_133337065     HPrz    C    T        0      0        2 
   1 chr1_133337065     ZBoe    C    T        0      0        2 
   1 chr1_133337065     ZGre    C    T        0      0        2 
   1 chr1_133337065     ZHar    C    T      0.5      1        2 
   1 chr1_133337065   Sample    C    T        0      0        2 
   1 chr1_133340173     AAsi    C    G        0      0        2 
   1 chr1_133340173     AKia    C    G        0      0        2 
   1 chr1_133340173     AOna    C    G        0      0        2 
   1 chr1_133340173     ASom    C    G        0      0        2 
   1 chr1_133340173     HCab    C    G        1      2        2 
   1 chr1_133340173     HPrz    C    G        1      2        2 
   1 chr1_133340173     ZBoe    C    G        0      0        2 
   1 chr1_133340173     ZGre    C    G        0      0        2 
   1 chr1_133340173     ZHar    C    G        0      0        2 
   1 chr1_133340173   Sample    C    G        0      0        2 
   1 chr1_133340639     AAsi    A    G        0      0        2 
   1 chr1_133340639     AKia    A    G        0      0        2 
   1 chr1_133340639     AOna    A    G        0      0        2 
   1 chr1_133340639     ASom    A    G        0      0        2 
   1 chr1_133340639     HCab    A    G        1      2        2 
   1 chr1_133340639     HPrz    A    G        1      2        2 
   1 chr1_133340639     ZBoe    A    G        0      0        2 
   1 chr1_133340639     ZGre    A    G        0      0        2 
   1 chr1_133340639     ZHar    A    G        0      0        2 
   1 chr1_133340639   Sample    A    G        0      0        2 
   1 chr1_133341666     AAsi    T    C        0      0        2 
   1 chr1_133341666     AKia    T    C        1      2        2 
   1 chr1_133341666     AOna    T    C        1      2        2 
   1 chr1_133341666     ASom    T    C        0      0        2 
   1 chr1_133341666     HCab    T    C        0      0        2 
   1 chr1_133341666     HPrz    T    C        0      0        2 
   1 chr1_133341666     ZBoe    T    C        0      0        2 
   1 chr1_133341666     ZGre    T    C        0      0        2 
   1 chr1_133341666     ZHar    T    C        0      0        2 
   1 chr1_133341666   Sample    T    C        0      0        2 
   1 chr1_133347602     AAsi    G    T        0      0        2 
   1 chr1_133347602     AKia    G    T        0      0        2 
   1 chr1_133347602     AOna    G    T        0      0        2 
   1 chr1_133347602     ASom    G    T        0      0        2 
   1 chr1_133347602     HCab    G    T        0      0        2 
   1 chr1_133347602     HPrz    G    T        0      0        2 
   1 chr1_133347602     ZBoe    G    T        0      0        2 
   1 chr1_133347602     ZGre    G    T      0.5      1        2 
   1 chr1_133347602     ZHar    G    T        0      0        2 
   1 chr1_133347602   Sample    G    T        0      0        2 
   1 chr1_133352582     AAsi    A    C        0      0        2 
   1 chr1_133352582     AKia    A    C        1      2        2 
   1 chr1_133352582     AOna    A    C      0.5      1        2 
   1 chr1_133352582     ASom    A    C        0      0        2 
   1 chr1_133352582     HCab    A    C        0      0        2 
   1 chr1_133352582     HPrz    A    C        0      0        2 
   1 chr1_133352582     ZBoe    A    C        0      0        2 
   1 chr1_133352582     ZGre    A    C        0      0        2 
   1 chr1_133352582     ZHar    A    C        0      0        2 
   1 chr1_133352582   Sample    A    C        0      0        2 
   1 chr1_133370113     AAsi    T    C        0      0        2 
   1 chr1_133370113     AKia    T    C        0      0        2 
   1 chr1_133370113     AOna    T    C        0      0        2 
   1 chr1_133370113     ASom    T    C        1      2        2 
   1 chr1_133370113     HCab    T    C        0      0        2 
   1 chr1_133370113     HPrz    T    C        0      0        2 
   1 chr1_133370113     ZBoe    T    C        0      0        2 
   1 chr1_133370113     ZGre    T    C        0      0        2 
   1 chr1_133370113     ZHar    T    C        0      0        2 
   1 chr1_133370113   Sample    T    C        0      0        2 
   1 chr1_133374429     AAsi    A    G        0      0        2 
   1 chr1_133374429     AKia    A    G        0      0        2 
   1 chr1_133374429     AOna    A    G        0      0        2 
   1 chr1_133374429     ASom    A    G        0      0        2 
   1 chr1_133374429     HCab    A    G        0      0        2 
   1 chr1_133374429     HPrz    A    G        0      0        2 
   1 chr1_133374429     ZBoe    A    G        0      0        2 
   1 chr1_133374429     ZGre    A    G        0      0        2 
   1 chr1_133374429     ZHar    A    G      0.5      1        2 
   1 chr1_133374429   Sample    A    G        0      0        2 
   1 chr1_133375483     AAsi    G    T        0      0        2 
   1 chr1_133375483     AKia    G    T        0      0        2 
   1 chr1_133375483     AOna    G    T        0      0        2 
   1 chr1_133375483     ASom    G    T        0      0        2 
   1 chr1_133375483     HCab    G    T        0      0        2 
   1 chr1_133375483     HPrz    G    T        0      0        2 
   1 chr1_133375483     ZBoe    G    T        0      0        2 
   1 chr1_133375483     ZGre    G    T        0      0        2 
   1 chr1_133375483     ZHar    G    T      0.5      1        2 
   1 chr1_133375483   Sample    G    T        0      0        2 
   1 chr1_133375535     AAsi    A    G        0      0        2 
   1 chr1_133375535     AKia    A    G        0      0        2 
   1 chr1_133375535     AOna    A    G        0      0        2 
   1 chr1_133375535     ASom    A    G        1      2        2 
   1 chr1_133375535     HCab    A    G        0      0        2 
   1 chr1_133375535     HPrz    A    G        0      0        2 
   1 chr1_133375535     ZBoe    A    G        0      0        2 
   1 chr1_133375535     ZGre    A    G        0      0        2 
   1 chr1_133375535     ZHar    A    G        0      0        2 
   1 chr1_133375535   Sample    A    G        0      0        2 
   1 chr1_133381160     AAsi    G    T        0      0        2 
   1 chr1_133381160     AKia    G    T        0      0        2 
   1 chr1_133381160     AOna    G    T      0.5      1        2 
   1 chr1_133381160     ASom    G    T        0      0        2 
   1 chr1_133381160     HCab    G    T        0      0        2 
   1 chr1_133381160     HPrz    G    T        0      0        2 
   1 chr1_133381160     ZBoe    G    T        0      0        2 
   1 chr1_133381160     ZGre    G    T        0      0        2 
   1 chr1_133381160     ZHar    G    T        0      0        2 
   1 chr1_133381160   Sample    G    T        0      0        2 
   1 chr1_133384729     AAsi    C    T      0.5      1        2 
   1 chr1_133384729     AKia    C    T        0      0        2 
   1 chr1_133384729     AOna    C    T        0      0        2 
   1 chr1_133384729     ASom    C    T        0      0        2 
   1 chr1_133384729     HCab    C    T        0      0        2 
   1 chr1_133384729     HPrz    C    T        0      0        2 
   1 chr1_133384729     ZBoe    C    T        0      0        2 
   1 chr1_133384729     ZGre    C    T        0      0        2 
   1 chr1_133384729     ZHar    C    T        0      0        2 
   1 chr1_133384729   Sample    C    T        0      0        2 
   1 chr1_133393596     AAsi    A    G      0.5      1        2 
   1 chr1_133393596     AKia    A    G        0      0        2 
   1 chr1_133393596     AOna    A    G        0      0        2 
   1 chr1_133393596     ASom    A    G        0      0        2 
   1 chr1_133393596     HCab    A    G        0      0        2 
   1 chr1_133393596     HPrz    A    G        0      0        2 
   1 chr1_133393596     ZBoe    A    G        0      0        2 
   1 chr1_133393596     ZGre    A    G        0      0        2 
   1 chr1_133393596     ZHar    A    G        0      0        2 
   1 chr1_133393596   Sample    A    G        0      0        2 
   1 chr1_133394609     AAsi    A    G      0.5      1        2 
   1 chr1_133394609     AKia    A    G        0      0        2 
   1 chr1_133394609     AOna    A    G        0      0        2 
   1 chr1_133394609     ASom    A    G        0      0        2 
   1 chr1_133394609     HCab    A    G        0      0        2 
   1 chr1_133394609     HPrz    A    G        0      0        2 
   1 chr1_133394609     ZBoe    A    G        0      0        2 
   1 chr1_133394609     ZGre    A    G        0      0        2 
   1 chr1_133394609     ZHar    A    G        0      0        2 
   1 chr1_133394609   Sample    A    G        0      0        2 
   1 chr1_133402548     AAsi    A    G        0      0        2 
   1 chr1_133402548     AKia    A    G        0      0        2 
   1 chr1_133402548     AOna    A    G        0      0        2 
   1 chr1_133402548     ASom    A    G        0      0        2 
   1 chr1_133402548     HCab    A    G        1      2        2 
   1 chr1_133402548     HPrz    A    G        1      2        2 
   1 chr1_133402548     ZBoe    A    G        0      0        2 
   1 chr1_133402548     ZGre    A    G        0      0        2 
   1 chr1_133402548     ZHar    A    G        0      0        2 
   1 chr1_133402548   Sample    A    G        0      0        2 
   1 chr1_133406028     AAsi    A    G        0      0        2 
   1 chr1_133406028     AKia    A    G      0.5      1        2 
   1 chr1_133406028     AOna    A    G      0.5      1        2 
   1 chr1_133406028     ASom    A    G        0      0        2 
   1 chr1_133406028     HCab    A    G        0      0        2 
   1 chr1_133406028     HPrz    A    G        0      0        2 
   1 chr1_133406028     ZBoe    A    G        0      0        2 
   1 chr1_133406028     ZGre    A    G        0      0        2 
   1 chr1_133406028     ZHar    A    G        0      0        2 
   1 chr1_133406028   Sample    A    G        0      0        2 
   1 chr1_133406447     AAsi    T    C        0      0        2 
   1 chr1_133406447     AKia    T    C        0      0        2 
   1 chr1_133406447     AOna    T    C        0      0        2 
   1 chr1_133406447     ASom    T    C        0      0        2 
   1 chr1_133406447     HCab    T    C        0      0        2 
   1 chr1_133406447     HPrz    T    C        0      0        2 
   1 chr1_133406447     ZBoe    T    C      0.5      1        2 
   1 chr1_133406447     ZGre    T    C        0      0        2 
   1 chr1_133406447     ZHar    T    C        0      0        2 
   1 chr1_133406447   Sample    T    C        0      0        2 
   1 chr1_133409984     AAsi    A    G        0      0        2 
   1 chr1_133409984     AKia    A    G        0      0        2 
   1 chr1_133409984     AOna    A    G        0      0        2 
   1 chr1_133409984     ASom    A    G        0      0        2 
   1 chr1_133409984     HCab    A    G        0      0        2 
   1 chr1_133409984     HPrz    A    G        0      0        2 
   1 chr1_133409984     ZBoe    A    G        0      0        2 
   1 chr1_133409984     ZGre    A    G        1      2        2 
   1 chr1_133409984     ZHar    A    G        0      0        2 
   1 chr1_133409984   Sample    A    G        0      0        2 
   1 chr1_133418407     AAsi    T    C        0      0        2 
   1 chr1_133418407     AKia    T    C        0      0        2 
   1 chr1_133418407     AOna    T    C        0      0        2 
   1 chr1_133418407     ASom    T    C        0      0        2 
   1 chr1_133418407     HCab    T    C        0      0        2 
   1 chr1_133418407     HPrz    T    C        0      0        2 
   1 chr1_133418407     ZBoe    T    C        0      0        2 
   1 chr1_133418407     ZGre    T    C        0      0        2 
   1 chr1_133418407     ZHar    T    C      0.5      1        2 
   1 chr1_133418407   Sample    T    C        0      0        2 
   1 chr1_133421266     AAsi    G    A        0      0        2 
   1 chr1_133421266     AKia    G    A        0      0        2 
   1 chr1_133421266     AOna    G    A        0      0        2 
   1 chr1_133421266     ASom    G    A        0      0        2 
   1 chr1_133421266     HCab    G    A        0      0        2 
   1 chr1_133421266     HPrz    G    A        0      0        2 
   1 chr1_133421266     ZBoe    G    A        0      0        2 
   1 chr1_133421266     ZGre    G    A      0.5      1        2 
   1 chr1_133421266     ZHar    G    A        0      0        2 
   1 chr1_133421266   Sample    G    A        0      0        2 
   1 chr1_133422324     AAsi    T    G        0      0        2 
   1 chr1_133422324     AKia    T    G        0      0        2 
   1 chr1_133422324     AOna    T    G        0      0        2 
   1 chr1_133422324     ASom    T    G        0      0        2 
   1 chr1_133422324     HCab    T    G        0      0        2 
   1 chr1_133422324     HPrz    T    G        0      0        2 
   1 chr1_133422324     ZBoe    T    G      0.5      1        2 
   1 chr1_133422324     ZGre    T    G        0      0        2 
   1 chr1_133422324     ZHar    T    G        0      0        2 
   1 chr1_133422324   Sample    T    G        0      0        2 
   1 chr1_133423597     AAsi    T    C        0      0        2 
   1 chr1_133423597     AKia    T    C        1      2        2 
   1 chr1_133423597     AOna    T    C        1      2        2 
   1 chr1_133423597     ASom    T    C        0      0        2 
   1 chr1_133423597     HCab    T    C        0      0        2 
   1 chr1_133423597     HPrz    T    C        0      0        2 
   1 chr1_133423597     ZBoe    T    C        0      0        2 
   1 chr1_133423597     ZGre    T    C        0      0        2 
   1 chr1_133423597     ZHar    T    C        0      0        2 
   1 chr1_133423597   Sample    T    C        0      0        2 
   1 chr1_133431060     AAsi    G    A        0      0        2 
   1 chr1_133431060     AKia    G    A        0      0        2 
   1 chr1_133431060     AOna    G    A        0      0        2 
   1 chr1_133431060     ASom    G    A        0      0        2 
   1 chr1_133431060     HCab    G    A        1      2        2 
   1 chr1_133431060     HPrz    G    A        1      2        2 
   1 chr1_133431060     ZBoe    G    A        0      0        2 
   1 chr1_133431060     ZGre    G    A        0      0        2 
   1 chr1_133431060     ZHar    G    A        0      0        2 
   1 chr1_133431060   Sample    G    A        0      0        2 
   1 chr1_133431295     AAsi    T    C        0      0        2 
   1 chr1_133431295     AKia    T    C        0      0        2 
   1 chr1_133431295     AOna    T    C      0.5      1        2 
   1 chr1_133431295     ASom    T    C        0      0        2 
   1 chr1_133431295     HCab    T    C        0      0        2 
   1 chr1_133431295     HPrz    T    C        0      0        2 
   1 chr1_133431295     ZBoe    T    C        0      0        2 
   1 chr1_133431295     ZGre    T    C        0      0        2 
   1 chr1_133431295     ZHar    T    C        0      0        2 
   1 chr1_133431295   Sample    T    C        0      0        2 
   1 chr1_133433357     AAsi    T    G        0      0        2 
   1 chr1_133433357     AKia    T    G        0      0        2 
   1 chr1_133433357     AOna    T    G        0      0        2 
   1 chr1_133433357     ASom    T    G        0      0        2 
   1 chr1_133433357     HCab    T    G        0      0        2 
   1 chr1_133433357     HPrz    T    G        0      0        2 
   1 chr1_133433357     ZBoe    T    G        1      2        2 
   1 chr1_133433357     ZGre    T    G        1      2        2 
   1 chr1_133433357     ZHar    T    G        1      2        2 
   1 chr1_133433357   Sample    T    G        0      0        2 
   1 chr1_133436946     AAsi    G    A        0      0        2 
   1 chr1_133436946     AKia    G    A        0      0        2 
   1 chr1_133436946     AOna    G    A        0      0        2 
   1 chr1_133436946     ASom    G    A        0      0        2 
   1 chr1_133436946     HCab    G    A        0      0        2 
   1 chr1_133436946     HPrz    G    A        0      0        2 
   1 chr1_133436946     ZBoe    G    A        0      0        2 
   1 chr1_133436946     ZGre    G    A        1      2        2 
   1 chr1_133436946     ZHar    G    A        0      0        2 
   1 chr1_133436946   Sample    G    A        0      0        2 
   1 chr1_133439689     AAsi    T    C        0      0        2 
   1 chr1_133439689     AKia    T    C        0      0        2 
   1 chr1_133439689     AOna    T    C        0      0        2 
   1 chr1_133439689     ASom    T    C        0      0        2 
   1 chr1_133439689     HCab    T    C        0      0        2 
   1 chr1_133439689     HPrz    T    C        0      0        2 
   1 chr1_133439689     ZBoe    T    C        0      0        2 
   1 chr1_133439689     ZGre    T    C        0      0        2 
   1 chr1_133439689     ZHar    T    C      0.5      1        2 
   1 chr1_133439689   Sample    T    C        0      0        2 
   1 chr1_133441715     AAsi    C    A        0      0        2 
   1 chr1_133441715     AKia    C    A        0      0        2 
   1 chr1_133441715     AOna    C    A        0      0        2 
   1 chr1_133441715     ASom    C    A        0      0        2 
   1 chr1_133441715     HCab    C    A        0      0        2 
   1 chr1_133441715     HPrz    C    A        0      0        2 
   1 chr1_133441715     ZBoe    C    A      0.5      1        2 
   1 chr1_133441715     ZGre    C    A        0      0        2 
   1 chr1_133441715     ZHar    C    A        0      0        2 
   1 chr1_133441715   Sample    C    A        0      0        2 
   1 chr1_133445361     AAsi    C    T        0      0        2 
   1 chr1_133445361     AKia    C    T        0      0        2 
   1 chr1_133445361     AOna    C    T        0      0        2 
   1 chr1_133445361     ASom    C    T        0      0        2 
   1 chr1_133445361     HCab    C    T      0.5      1        2 
   1 chr1_133445361     HPrz    C    T        1      2        2 
   1 chr1_133445361     ZBoe    C    T        0      0        2 
   1 chr1_133445361     ZGre    C    T        0      0        2 
   1 chr1_133445361     ZHar    C    T        0      0        2 
   1 chr1_133445361   Sample    C    T        0      0        2 
   1 chr1_133448558     AAsi    T    C        0      0        2 
   1 chr1_133448558     AKia    T    C        0      0        2 
   1 chr1_133448558     AOna    T    C        0      0        2 
   1 chr1_133448558     ASom    T    C        0      0        2 
   1 chr1_133448558     HCab    T    C        0      0        2 
   1 chr1_133448558     HPrz    T    C        0      0        2 
   1 chr1_133448558     ZBoe    T    C        0      0        2 
   1 chr1_133448558     ZGre    T    C        0      0        2 
   1 chr1_133448558     ZHar    T    C        1      2        2 
   1 chr1_133448558   Sample    T    C        0      0        2 
   1 chr1_133448954     AAsi    G    A        0      0        2 
   1 chr1_133448954     AKia    G    A        1      2        2 
   1 chr1_133448954     AOna    G    A        1      2        2 
   1 chr1_133448954     ASom    G    A        0      0        2 
   1 chr1_133448954     HCab    G    A        0      0        2 
   1 chr1_133448954     HPrz    G    A        0      0        2 
   1 chr1_133448954     ZBoe    G    A        0      0        2 
   1 chr1_133448954     ZGre    G    A        0      0        2 
   1 chr1_133448954     ZHar    G    A        0      0        2 
   1 chr1_133448954   Sample    G    A        0      0        2 
   1 chr1_133451506     AAsi    G    T        0      0        2 
   1 chr1_133451506     AKia    G    T        1      2        2 
   1 chr1_133451506     AOna    G    T        1      2        2 
   1 chr1_133451506     ASom    G    T        0      0        2 
   1 chr1_133451506     HCab    G    T        0      0        2 
   1 chr1_133451506     HPrz    G    T        0      0        2 
   1 chr1_133451506     ZBoe    G    T        0      0        2 
   1 chr1_133451506     ZGre    G    T        0      0        2 
   1 chr1_133451506     ZHar    G    T        0      0        2 
   1 chr1_133451506   Sample    G    T        0      0        2 
   1 chr1_133470831     AAsi    A    C        0      0        2 
   1 chr1_133470831     AKia    A    C        0      0        2 
   1 chr1_133470831     AOna    A    C        0      0        2 
   1 chr1_133470831     ASom    A    C        0      0        2 
   1 chr1_133470831     HCab    A    C      0.5      1        2 
   1 chr1_133470831     HPrz    A    C        0      0        2 
   1 chr1_133470831     ZBoe    A    C        0      0        2 
   1 chr1_133470831     ZGre    A    C        0      0        2 
   1 chr1_133470831     ZHar    A    C        0      0        2 
   1 chr1_133470831   Sample    A    C        0      0        2 
   1 chr1_133473179     AAsi    G    A        0      0        2 
   1 chr1_133473179     AKia    G    A        0      0        2 
   1 chr1_133473179     AOna    G    A        0      0        2 
   1 chr1_133473179     ASom    G    A        0      0        2 
   1 chr1_133473179     HCab    G    A        1      2        2 
   1 chr1_133473179     HPrz    G    A        1      2        2 
   1 chr1_133473179     ZBoe    G    A        0      0        2 
   1 chr1_133473179     ZGre    G    A        0      0        2 
   1 chr1_133473179     ZHar    G    A        0      0        2 
   1 chr1_133473179   Sample    G    A        0      0        2 
   1 chr1_133477196     AAsi    G    A        0      0        2 
   1 chr1_133477196     AKia    G    A        0      0        2 
   1 chr1_133477196     AOna    G    A        0      0        2 
   1 chr1_133477196     ASom    G    A        0      0        2 
   1 chr1_133477196     HCab    G    A        1      2        2 
   1 chr1_133477196     HPrz    G    A        1      2        2 
   1 chr1_133477196     ZBoe    G    A        0      0        2 
   1 chr1_133477196     ZGre    G    A        0      0        2 
   1 chr1_133477196     ZHar    G    A        0      0        2 
   1 chr1_133477196   Sample    G    A        0      0        2 
   1 chr1_133477590     AAsi    C    G        0      0        2 
   1 chr1_133477590     AKia    C    G        1      2        2 
   1 chr1_133477590     AOna    C    G        1      2        2 
   1 chr1_133477590     ASom    C    G        0      0        2 
   1 chr1_133477590     HCab    C    G        0      0        2 
   1 chr1_133477590     HPrz    C    G        0      0        2 
   1 chr1_133477590     ZBoe    C    G        0      0        2 
   1 chr1_133477590     ZGre    C    G        0      0        2 
   1 chr1_133477590     ZHar    C    G        0      0        2 
   1 chr1_133477590   Sample    C    G        0      0        2 
   1 chr1_133477716     AAsi    T    C      0.5      1        2 
   1 chr1_133477716     AKia    T    C        0      0        2 
   1 chr1_133477716     AOna    T    C        0      0        2 
   1 chr1_133477716     ASom    T    C        0      0        2 
   1 chr1_133477716     HCab    T    C        0      0        2 
   1 chr1_133477716     HPrz    T    C        0      0        2 
   1 chr1_133477716     ZBoe    T    C        0      0        2 
   1 chr1_133477716     ZGre    T    C        0      0        2 
   1 chr1_133477716     ZHar    T    C        0      0        2 
   1 chr1_133477716   Sample    T    C        1      2        2 
   1 chr1_133478909     AAsi    A    G        0      0        2 
   1 chr1_133478909     AKia    A    G        0      0        2 
   1 chr1_133478909     AOna    A    G        0      0        2 
   1 chr1_133478909     ASom    A    G        0      0        2 
   1 chr1_133478909     HCab    A    G        1      2        2 
   1 chr1_133478909     HPrz    A    G        1      2        2 
   1 chr1_133478909     ZBoe    A    G        0      0        2 
   1 chr1_133478909     ZGre    A    G        0      0        2 
   1 chr1_133478909     ZHar    A    G        0      0        2 
   1 chr1_133478909   Sample    A    G        0      0        2 
   1 chr1_133478962     AAsi    T    G        0      0        2 
   1 chr1_133478962     AKia    T    G        0      0        2 
   1 chr1_133478962     AOna    T    G        0      0        2 
   1 chr1_133478962     ASom    T    G        0      0        2 
   1 chr1_133478962     HCab    T    G      0.5      1        2 
   1 chr1_133478962     HPrz    T    G        0      0        2 
   1 chr1_133478962     ZBoe    T    G        0      0        2 
   1 chr1_133478962     ZGre    T    G        0      0        2 
   1 chr1_133478962     ZHar    T    G        0      0        2 
   1 chr1_133478962   Sample    T    G        0      0        2 
   1 chr1_133483152     AAsi    C    A        0      0        2 
   1 chr1_133483152     AKia    C    A        0      0        2 
   1 chr1_133483152     AOna    C    A        0      0        2 
   1 chr1_133483152     ASom    C    A        0      0        2 
   1 chr1_133483152     HCab    C    A        0      0        2 
   1 chr1_133483152     HPrz    C    A        0      0        2 
   1 chr1_133483152     ZBoe    C    A        0      0        2 
   1 chr1_133483152     ZGre    C    A      0.5      1        2 
   1 chr1_133483152     ZHar    C    A        0      0        2 
   1 chr1_133483152   Sample    C    A        0      0        2 
   1 chr1_133485504     AAsi    T    C        0      0        2 
   1 chr1_133485504     AKia    T    C        0      0        2 
   1 chr1_133485504     AOna    T    C        0      0        2 
   1 chr1_133485504     ASom    T    C        0      0        2 
   1 chr1_133485504     HCab    T    C        0      0        2 
   1 chr1_133485504     HPrz    T    C        0      0        2 
   1 chr1_133485504     ZBoe    T    C        0      0        2 
   1 chr1_133485504     ZGre    T    C      0.5      1        2 
   1 chr1_133485504     ZHar    T    C        0      0        2 
   1 chr1_133485504   Sample    T    C        0      0        2 
   1 chr1_133491015     AAsi    T    C        0      0        2 
   1 chr1_133491015     AKia    T    C        0      0        2 
   1 chr1_133491015     AOna    T    C        0      0        2 
   1 chr1_133491015     ASom    T    C        0      0        2 
   1 chr1_133491015     HCab    T    C        0      0        2 
   1 chr1_133491015     HPrz    T    C        0      0        2 
   1 chr1_133491015     ZBoe    T    C      0.5      1        2 
   1 chr1_133491015     ZGre    T    C        0      0        2 
   1 chr1_133491015     ZHar    T    C        0      0        2 
   1 chr1_133491015   Sample    T    C        1      2        2 
   1 chr1_133491358     AAsi    C    T        0      0        2 
   1 chr1_133491358     AKia    C    T      0.5      1        2 
   1 chr1_133491358     AOna    C    T        0      0        2 
   1 chr1_133491358     ASom    C    T        0      0        2 
   1 chr1_133491358     HCab    C    T        0      0        2 
   1 chr1_133491358     HPrz    C    T        0      0        2 
   1 chr1_133491358     ZBoe    C    T        0      0        2 
   1 chr1_133491358     ZGre    C    T        0      0        2 
   1 chr1_133491358     ZHar    C    T        0      0        2 
   1 chr1_133491358   Sample    C    T        0      0        2 
   1 chr1_133494904     AAsi    G    A        0      0        2 
   1 chr1_133494904     AKia    G    A        0      0        2 
   1 chr1_133494904     AOna    G    A        0      0        2 
   1 chr1_133494904     ASom    G    A        0      0        2 
   1 chr1_133494904     HCab    G    A        0      0        2 
   1 chr1_133494904     HPrz    G    A        0      0        2 
   1 chr1_133494904     ZBoe    G    A        0      0        2 
   1 chr1_133494904     ZGre    G    A        1      2        2 
   1 chr1_133494904     ZHar    G    A        0      0        2 
   1 chr1_133494904   Sample    G    A        0      0        2 
   1 chr1_133497204     AAsi    A    G        0      0        2 
   1 chr1_133497204     AKia    A    G        0      0        2 
   1 chr1_133497204     AOna    A    G      0.5      1        2 
   1 chr1_133497204     ASom    A    G        0      0        2 
   1 chr1_133497204     HCab    A    G        0      0        2 
   1 chr1_133497204     HPrz    A    G        0      0        2 
   1 chr1_133497204     ZBoe    A    G        0      0        2 
   1 chr1_133497204     ZGre    A    G        0      0        2 
   1 chr1_133497204     ZHar    A    G        0      0        2 
   1 chr1_133497204   Sample    A    G        0      0        2 
   1 chr1_133499038     AAsi    G    A        0      0        2 
   1 chr1_133499038     AKia    G    A        0      0        2 
   1 chr1_133499038     AOna    G    A        0      0        2 
   1 chr1_133499038     ASom    G    A        0      0        2 
   1 chr1_133499038     HCab    G    A        1      2        2 
   1 chr1_133499038     HPrz    G    A        1      2        2 
   1 chr1_133499038     ZBoe    G    A        0      0        2 
   1 chr1_133499038     ZGre    G    A        0      0        2 
   1 chr1_133499038     ZHar    G    A        0      0        2 
   1 chr1_133499038   Sample    G    A        0      0        2 
   1 chr1_133505021     AAsi    C    T        0      0        2 
   1 chr1_133505021     AKia    C    T        0      0        2 
   1 chr1_133505021     AOna    C    T        0      0        2 
   1 chr1_133505021     ASom    C    T        0      0        2 
   1 chr1_133505021     HCab    C    T        1      2        2 
   1 chr1_133505021     HPrz    C    T        1      2        2 
   1 chr1_133505021     ZBoe    C    T        0      0        2 
   1 chr1_133505021     ZGre    C    T        0      0        2 
   1 chr1_133505021     ZHar    C    T        0      0        2 
   1 chr1_133505021   Sample    C    T        0      0        2 
   1 chr1_133505876     AAsi    C    A        0      0        2 
   1 chr1_133505876     AKia    C    A        0      0        2 
   1 chr1_133505876     AOna    C    A        0      0        2 
   1 chr1_133505876     ASom    C    A        0      0        2 
   1 chr1_133505876     HCab    C    A        1      2        2 
   1 chr1_133505876     HPrz    C    A        1      2        2 
   1 chr1_133505876     ZBoe    C    A        0      0        2 
   1 chr1_133505876     ZGre    C    A        0      0        2 
   1 chr1_133505876     ZHar    C    A        0      0        2 
   1 chr1_133505876   Sample    C    A        0      0        2 
   1 chr1_133508401     AAsi    T    C        0      0        2 
   1 chr1_133508401     AKia    T    C      0.5      1        2 
   1 chr1_133508401     AOna    T    C        0      0        2 
   1 chr1_133508401     ASom    T    C        0      0        2 
   1 chr1_133508401     HCab    T    C        0      0        2 
   1 chr1_133508401     HPrz    T    C        0      0        2 
   1 chr1_133508401     ZBoe    T    C        0      0        2 
   1 chr1_133508401     ZGre    T    C        0      0        2 
   1 chr1_133508401     ZHar    T    C        0      0        2 
   1 chr1_133508401   Sample    T    C        0      0        2 
   1 chr1_133511076     AAsi    T    C        0      0        2 
   1 chr1_133511076     AKia    T    C      0.5      1        2 
   1 chr1_133511076     AOna    T    C      0.5      1        2 
   1 chr1_133511076     ASom    T    C        0      0        2 
   1 chr1_133511076     HCab    T    C        0      0        2 
   1 chr1_133511076     HPrz    T    C        0      0        2 
   1 chr1_133511076     ZBoe    T    C        0      0        2 
   1 chr1_133511076     ZGre    T    C        0      0        2 
   1 chr1_133511076     ZHar    T    C        0      0        2 
   1 chr1_133511076   Sample    T    C        0      0        2 
   1 chr1_133511736     AAsi    A    G      0.5      1        2 
   1 chr1_133511736     AKia    A    G        0      0        2 
   1 chr1_133511736     AOna    A    G        0      0        2 
   1 chr1_133511736     ASom    A    G        0      0        2 
   1 chr1_133511736     HCab    A    G        0      0        2 
   1 chr1_133511736     HPrz    A    G        0      0        2 
   1 chr1_133511736     ZBoe    A    G        0      0        2 
   1 chr1_133511736     ZGre    A    G        0      0        2 
   1 chr1_133511736     ZHar    A    G        0      0        2 
   1 chr1_133511736   Sample    A    G        0      0        2 
   1 chr1_133514510     AAsi    G    T        0      0        2 
   1 chr1_133514510     AKia    G    T        0      0        2 
   1 chr1_133514510     AOna    G    T      0.5      1        2 
   1 chr1_133514510     ASom    G    T        0      0        2 
   1 chr1_133514510     HCab    G    T        0      0        2 
   1 chr1_133514510     HPrz    G    T        0      0        2 
   1 chr1_133514510     ZBoe    G    T        0      0        2 
   1 chr1_133514510     ZGre    G    T        0      0        2 
   1 chr1_133514510     ZHar    G    T        0      0        2 
   1 chr1_133514510   Sample    G    T        0      0        2 
   1 chr1_133518261     AAsi    G    A        0      0        2 
   1 chr1_133518261     AKia    G    A        0      0        2 
   1 chr1_133518261     AOna    G    A        0      0        2 
   1 chr1_133518261     ASom    G    A        0      0        2 
   1 chr1_133518261     HCab    G    A      0.5      1        2 
   1 chr1_133518261     HPrz    G    A        0      0        2 
   1 chr1_133518261     ZBoe    G    A        0      0        2 
   1 chr1_133518261     ZGre    G    A        0      0        2 
   1 chr1_133518261     ZHar    G    A        0      0        2 
   1 chr1_133518261   Sample    G    A        0      0        2 
   1 chr1_133518492     AAsi    C    A        0      0        2 
   1 chr1_133518492     AKia    C    A        0      0        2 
   1 chr1_133518492     AOna    C    A      0.5      1        2 
   1 chr1_133518492     ASom    C    A        0      0        2 
   1 chr1_133518492     HCab    C    A        0      0        2 
   1 chr1_133518492     HPrz    C    A        0      0        2 
   1 chr1_133518492     ZBoe    C    A        0      0        2 
   1 chr1_133518492     ZGre    C    A        0      0        2 
   1 chr1_133518492     ZHar    C    A        0      0        2 
   1 chr1_133518492   Sample    C    A        0      0        2 
   1 chr1_133521268     AAsi    T    C        0      0        2 
   1 chr1_133521268     AKia    T    C      0.5      1        2 
   1 chr1_133521268     AOna    T    C        0      0        2 
   1 chr1_133521268     ASom    T    C        0      0        2 
   1 chr1_133521268     HCab    T    C        0      0        2 
   1 chr1_133521268     HPrz    T    C        0      0        2 
   1 chr1_133521268     ZBoe    T    C        0      0        2 
   1 chr1_133521268     ZGre    T    C        0      0        2 
   1 chr1_133521268     ZHar    T    C        0      0        2 
   1 chr1_133521268   Sample    T    C        0      0        2 
   1 chr1_133524795     AAsi    C    G        0      0        2 
   1 chr1_133524795     AKia    C    G        0      0        2 
   1 chr1_133524795     AOna    C    G        0      0        2 
   1 chr1_133524795     ASom    C    G        0      0        2 
   1 chr1_133524795     HCab    C    G        0      0        2 
   1 chr1_133524795     HPrz    C    G        0      0        2 
   1 chr1_133524795     ZBoe    C    G        0      0        2 
   1 chr1_133524795     ZGre    C    G        0      0        2 
   1 chr1_133524795     ZHar    C    G        1      2        2 
   1 chr1_133524795   Sample    C    G        0      0        2 
   1 chr1_133536108     AAsi    C    T        0      0        2 
   1 chr1_133536108     AKia    C    T        0      0        2 
   1 chr1_133536108     AOna    C    T        1      2        2 
   1 chr1_133536108     ASom    C    T        0      0        2 
   1 chr1_133536108     HCab    C    T        0      0        2 
   1 chr1_133536108     HPrz    C    T        0      0        2 
   1 chr1_133536108     ZBoe    C    T        0      0        2 
   1 chr1_133536108     ZGre    C    T        0      0        2 
   1 chr1_133536108     ZHar    C    T        0      0        2 
   1 chr1_133536108   Sample    C    T        0      0        2 
   1 chr1_133536752     AAsi    G    T        0      0        2 
   1 chr1_133536752     AKia    G    T        0      0        2 
   1 chr1_133536752     AOna    G    T        0      0        2 
   1 chr1_133536752     ASom    G    T        0      0        2 
   1 chr1_133536752     HCab    G    T        1      2        2 
   1 chr1_133536752     HPrz    G    T        1      2        2 
   1 chr1_133536752     ZBoe    G    T        0      0        2 
   1 chr1_133536752     ZGre    G    T        0      0        2 
   1 chr1_133536752     ZHar    G    T        0      0        2 
   1 chr1_133536752   Sample    G    T        0      0        2 
   1 chr1_133537229     AAsi    T    C        1      2        2 
   1 chr1_133537229     AKia    T    C        0      0        2 
   1 chr1_133537229     AOna    T    C        0      0        2 
   1 chr1_133537229     ASom    T    C        1      2        2 
   1 chr1_133537229     HCab    T    C        0      0        2 
   1 chr1_133537229     HPrz    T    C        0      0        2 
   1 chr1_133537229     ZBoe    T    C        0      0        2 
   1 chr1_133537229     ZGre    T    C        0      0        2 
   1 chr1_133537229     ZHar    T    C        0      0        2 
   1 chr1_133537229   Sample    T    C        1      2        2 
   1 chr1_133540608     AAsi    C    T        0      0        2 
   1 chr1_133540608     AKia    C    T      0.5      1        2 
   1 chr1_133540608     AOna    C    T        0      0        2 
   1 chr1_133540608     ASom    C    T        0      0        2 
   1 chr1_133540608     HCab    C    T        0      0        2 
   1 chr1_133540608     HPrz    C    T        0      0        2 
   1 chr1_133540608     ZBoe    C    T        0      0        2 
   1 chr1_133540608     ZGre    C    T        0      0        2 
   1 chr1_133540608     ZHar    C    T        0      0        2 
   1 chr1_133540608   Sample    C    T        0      0        2 
   1 chr1_133549256     AAsi    T    G        0      0        2 
   1 chr1_133549256     AKia    T    G        0      0        2 
   1 chr1_133549256     AOna    T    G        0      0        2 
   1 chr1_133549256     ASom    T    G        0      0        2 
   1 chr1_133549256     HCab    T    G        0      0        2 
   1 chr1_133549256     HPrz    T    G        0      0        2 
   1 chr1_133549256     ZBoe    T    G        1      2        2 
   1 chr1_133549256     ZGre    T    G        0      0        2 
   1 chr1_133549256     ZHar    T    G        0      0        2 
   1 chr1_133549256   Sample    T    G        0      0        2 
   1 chr1_133569569     AAsi    C    T        0      0        2 
   1 chr1_133569569     AKia    C    T        0      0        2 
   1 chr1_133569569     AOna    C    T        0      0        2 
   1 chr1_133569569     ASom    C    T        0      0        2 
   1 chr1_133569569     HCab    C    T        1      2        2 
   1 chr1_133569569     HPrz    C    T        1      2        2 
   1 chr1_133569569     ZBoe    C    T        0      0        2 
   1 chr1_133569569     ZGre    C    T        0      0        2 
   1 chr1_133569569     ZHar    C    T        0      0        2 
   1 chr1_133569569   Sample    C    T        0      0        2 
   1 chr1_133571006     AAsi    G    A        0      0        2 
   1 chr1_133571006     AKia    G    A        0      0        2 
   1 chr1_133571006     AOna    G    A        0      0        2 
   1 chr1_133571006     ASom    G    A        0      0        2 
   1 chr1_133571006     HCab    G    A      0.5      1        2 
   1 chr1_133571006     HPrz    G    A        0      0        2 
   1 chr1_133571006     ZBoe    G    A        0      0        2 
   1 chr1_133571006     ZGre    G    A        0      0        2 
   1 chr1_133571006     ZHar    G    A        0      0        2 
   1 chr1_133571006   Sample    G    A        0      0        2 
   1 chr1_133575172     AAsi    A    C        0      0        2 
   1 chr1_133575172     AKia    A    C        0      0        2 
   1 chr1_133575172     AOna    A    C        0      0        2 
   1 chr1_133575172     ASom    A    C        0      0        2 
   1 chr1_133575172     HCab    A    C        1      2        2 
   1 chr1_133575172     HPrz    A    C        1      2        2 
   1 chr1_133575172     ZBoe    A    C        0      0        2 
   1 chr1_133575172     ZGre    A    C        0      0        2 
   1 chr1_133575172     ZHar    A    C        0      0        2 
   1 chr1_133575172   Sample    A    C        0      0        2 
   1 chr1_133577834     AAsi    T    C        0      0        2 
   1 chr1_133577834     AKia    T    C        0      0        2 
   1 chr1_133577834     AOna    T    C        0      0        2 
   1 chr1_133577834     ASom    T    C        0      0        2 
   1 chr1_133577834     HCab    T    C        1      2        2 
   1 chr1_133577834     HPrz    T    C        1      2        2 
   1 chr1_133577834     ZBoe    T    C        0      0        2 
   1 chr1_133577834     ZGre    T    C        0      0        2 
   1 chr1_133577834     ZHar    T    C        0      0        2 
   1 chr1_133577834   Sample    T    C        0      0        2 
   1 chr1_133578140     AAsi    A    G        0      0        2 
   1 chr1_133578140     AKia    A    G        0      0        2 
   1 chr1_133578140     AOna    A    G        0      0        2 
   1 chr1_133578140     ASom    A    G        0      0        2 
   1 chr1_133578140     HCab    A    G        0      0        2 
   1 chr1_133578140     HPrz    A    G        0      0        2 
   1 chr1_133578140     ZBoe    A    G      0.5      1        2 
   1 chr1_133578140     ZGre    A    G        0      0        2 
   1 chr1_133578140     ZHar    A    G        0      0        2 
   1 chr1_133578140   Sample    A    G        0      0        2 
   1 chr1_133583022     AAsi    G    A        0      0        2 
   1 chr1_133583022     AKia    G    A        0      0        2 
   1 chr1_133583022     AOna    G    A        0      0        2 
   1 chr1_133583022     ASom    G    A        0      0        2 
   1 chr1_133583022     HCab    G    A        0      0        2 
   1 chr1_133583022     HPrz    G    A      0.5      1        2 
   1 chr1_133583022     ZBoe    G    A        0      0        2 
   1 chr1_133583022     ZGre    G    A        0      0        2 
   1 chr1_133583022     ZHar    G    A        0      0        2 
   1 chr1_133583022   Sample    G    A        0      0        2 
   1 chr1_133586575     AAsi    T    C        0      0        2 
   1 chr1_133586575     AKia    T    C      0.5      1        2 
   1 chr1_133586575     AOna    T    C      0.5      1        2 
   1 chr1_133586575     ASom    T    C        0      0        2 
   1 chr1_133586575     HCab    T    C        0      0        2 
   1 chr1_133586575     HPrz    T    C        0      0        2 
   1 chr1_133586575     ZBoe    T    C        0      0        2 
   1 chr1_133586575     ZGre    T    C        0      0        2 
   1 chr1_133586575     ZHar    T    C        0      0        2 
   1 chr1_133586575   Sample    T    C        0      0        2 
   1 chr1_133588940     AAsi    T    A        0      0        2 
   1 chr1_133588940     AKia    T    A        0      0        2 
   1 chr1_133588940     AOna    T    A        0      0        2 
   1 chr1_133588940     ASom    T    A        0      0        2 
   1 chr1_133588940     HCab    T    A        1      2        2 
   1 chr1_133588940     HPrz    T    A        1      2        2 
   1 chr1_133588940     ZBoe    T    A        0      0        2 
   1 chr1_133588940     ZGre    T    A        0      0        2 
   1 chr1_133588940     ZHar    T    A        0      0        2 
   1 chr1_133588940   Sample    T    A        0      0        2 
   1 chr1_133590484     AAsi    C    T        0      0        2 
   1 chr1_133590484     AKia    C    T      0.5      1        2 
   1 chr1_133590484     AOna    C    T        1      2        2 
   1 chr1_133590484     ASom    C    T        0      0        2 
   1 chr1_133590484     HCab    C    T        0      0        2 
   1 chr1_133590484     HPrz    C    T        0      0        2 
   1 chr1_133590484     ZBoe    C    T        0      0        2 
   1 chr1_133590484     ZGre    C    T        0      0        2 
   1 chr1_133590484     ZHar    C    T        0      0        2 
   1 chr1_133590484   Sample    C    T        0      0        2 
   1 chr1_133590810     AAsi    G    A        0      0        2 
   1 chr1_133590810     AKia    G    A        0      0        2 
   1 chr1_133590810     AOna    G    A        0      0        2 
   1 chr1_133590810     ASom    G    A        0      0        2 
   1 chr1_133590810     HCab    G    A        0      0        2 
   1 chr1_133590810     HPrz    G    A        0      0        2 
   1 chr1_133590810     ZBoe    G    A        1      2        2 
   1 chr1_133590810     ZGre    G    A        0      0        2 
   1 chr1_133590810     ZHar    G    A        0      0        2 
   1 chr1_133590810   Sample    G    A        0      0        2 
   1 chr1_133593587     AAsi    A    G        1      2        2 
   1 chr1_133593587     AKia    A    G        0      0        2 
   1 chr1_133593587     AOna    A    G        0      0        2 
   1 chr1_133593587     ASom    A    G        1      2        2 
   1 chr1_133593587     HCab    A    G        0      0        2 
   1 chr1_133593587     HPrz    A    G        0      0        2 
   1 chr1_133593587     ZBoe    A    G        0      0        2 
   1 chr1_133593587     ZGre    A    G        0      0        2 
   1 chr1_133593587     ZHar    A    G        0      0        2 
   1 chr1_133593587   Sample    A    G        1      2        2 
   1 chr1_133604434     AAsi    T    C        0      0        2 
   1 chr1_133604434     AKia    T    C        0      0        2 
   1 chr1_133604434     AOna    T    C        0      0        2 
   1 chr1_133604434     ASom    T    C        0      0        2 
   1 chr1_133604434     HCab    T    C        1      2        2 
   1 chr1_133604434     HPrz    T    C        1      2        2 
   1 chr1_133604434     ZBoe    T    C        0      0        2 
   1 chr1_133604434     ZGre    T    C        0      0        2 
   1 chr1_133604434     ZHar    T    C        0      0        2 
   1 chr1_133604434   Sample    T    C        0      0        2 
   1 chr1_133605612     AAsi    G    A        0      0        2 
   1 chr1_133605612     AKia    G    A        0      0        2 
   1 chr1_133605612     AOna    G    A        0      0        2 
   1 chr1_133605612     ASom    G    A        0      0        2 
   1 chr1_133605612     HCab    G    A        0      0        2 
   1 chr1_133605612     HPrz    G    A        0      0        2 
   1 chr1_133605612     ZBoe    G    A        0      0        2 
   1 chr1_133605612     ZGre    G    A      0.5      1        2 
   1 chr1_133605612     ZHar    G    A        0      0        2 
   1 chr1_133605612   Sample    G    A        0      0        2 
   1 chr1_133607270     AAsi    C    G        0      0        2 
   1 chr1_133607270     AKia    C    G        0      0        2 
   1 chr1_133607270     AOna    C    G        0      0        2 
   1 chr1_133607270     ASom    C    G        0      0        2 
   1 chr1_133607270     HCab    C    G        0      0        2 
   1 chr1_133607270     HPrz    C    G        0      0        2 
   1 chr1_133607270     ZBoe    C    G        0      0        2 
   1 chr1_133607270     ZGre    C    G      0.5      1        2 
   1 chr1_133607270     ZHar    C    G        1      2        2 
   1 chr1_133607270   Sample    C    G        0      0        2 
   1 chr1_133610839     AAsi    C    T        1      2        2 
   1 chr1_133610839     AKia    C    T        0      0        2 
   1 chr1_133610839     AOna    C    T        0      0        2 
   1 chr1_133610839     ASom    C    T        1      2        2 
   1 chr1_133610839     HCab    C    T        0      0        2 
   1 chr1_133610839     HPrz    C    T        0      0        2 
   1 chr1_133610839     ZBoe    C    T        0      0        2 
   1 chr1_133610839     ZGre    C    T        0      0        2 
   1 chr1_133610839     ZHar    C    T        0      0        2 
   1 chr1_133610839   Sample    C    T        1      2        2 
   1 chr1_133614625     AAsi    G    A        0      0        2 
   1 chr1_133614625     AKia    G    A        0      0        2 
   1 chr1_133614625     AOna    G    A        0      0        2 
   1 chr1_133614625     ASom    G    A        0      0        2 
   1 chr1_133614625     HCab    G    A        0      0        2 
   1 chr1_133614625     HPrz    G    A        0      0        2 
   1 chr1_133614625     ZBoe    G    A      0.5      1        2 
   1 chr1_133614625     ZGre    G    A        0      0        2 
   1 chr1_133614625     ZHar    G    A        0      0        2 
   1 chr1_133614625   Sample    G    A        0      0        2 
   1 chr1_133615212     AAsi    T    C        0      0        2 
   1 chr1_133615212     AKia    T    C        0      0        2 
   1 chr1_133615212     AOna    T    C        0      0        2 
   1 chr1_133615212     ASom    T    C        0      0        2 
   1 chr1_133615212     HCab    T    C        0      0        2 
   1 chr1_133615212     HPrz    T    C        0      0        2 
   1 chr1_133615212     ZBoe    T    C        0      0        2 
   1 chr1_133615212     ZGre    T    C        1      2        2 
   1 chr1_133615212     ZHar    T    C        0      0        2 
   1 chr1_133615212   Sample    T    C        0      0        2 
   1 chr1_133624435     AAsi    C    T        0      0        2 
   1 chr1_133624435     AKia    C    T      0.5      1        2 
   1 chr1_133624435     AOna    C    T        1      2        2 
   1 chr1_133624435     ASom    C    T        0      0        2 
   1 chr1_133624435     HCab    C    T        0      0        2 
   1 chr1_133624435     HPrz    C    T        0      0        2 
   1 chr1_133624435     ZBoe    C    T        0      0        2 
   1 chr1_133624435     ZGre    C    T        0      0        2 
   1 chr1_133624435     ZHar    C    T        0      0        2 
   1 chr1_133624435   Sample    C    T        0      0        2 
   1 chr1_133632318     AAsi    T    C        0      0        2 
   1 chr1_133632318     AKia    T    C        0      0        2 
   1 chr1_133632318     AOna    T    C        0      0        2 
   1 chr1_133632318     ASom    T    C        0      0        2 
   1 chr1_133632318     HCab    T    C        0      0        2 
   1 chr1_133632318     HPrz    T    C        0      0        2 
   1 chr1_133632318     ZBoe    T    C      0.5      1        2 
   1 chr1_133632318     ZGre    T    C        0      0        2 
   1 chr1_133632318     ZHar    T    C        0      0        2 
   1 chr1_133632318   Sample    T    C        0      0        2 
   1 chr1_133641114     AAsi    C    T        0      0        2 
   1 chr1_133641114     AKia    C    T        0      0        2 
   1 chr1_133641114     AOna    C    T        0      0        2 
   1 chr1_133641114     ASom    C    T        0      0        2 
   1 chr1_133641114     HCab    C    T        0      0        2 
   1 chr1_133641114     HPrz    C    T        0      0        2 
   1 chr1_133641114     ZBoe    C    T      0.5      1        2 
   1 chr1_133641114     ZGre    C    T        0      0        2 
   1 chr1_133641114     ZHar    C    T        0      0        2 
   1 chr1_133641114   Sample    C    T        0      0        2 
   1 chr1_133644662     AAsi    C    T        0      0        2 
   1 chr1_133644662     AKia    C    T        0      0        2 
   1 chr1_133644662     AOna    C    T        0      0        2 
   1 chr1_133644662     ASom    C    T        0      0        2 
   1 chr1_133644662     HCab    C    T        1      2        2 
   1 chr1_133644662     HPrz    C    T        1      2        2 
   1 chr1_133644662     ZBoe    C    T        0      0        2 
   1 chr1_133644662     ZGre    C    T        0      0        2 
   1 chr1_133644662     ZHar    C    T        0      0        2 
   1 chr1_133644662   Sample    C    T        0      0        2 
   1 chr1_133652382     AAsi    T    C        0      0        2 
   1 chr1_133652382     AKia    T    C        0      0        2 
   1 chr1_133652382     AOna    T    C        0      0        2 
   1 chr1_133652382     ASom    T    C        0      0        2 
   1 chr1_133652382     HCab    T    C        0      0        2 
   1 chr1_133652382     HPrz    T    C        0      0        2 
   1 chr1_133652382     ZBoe    T    C        1      2        2 
   1 chr1_133652382     ZGre    T    C        0      0        2 
   1 chr1_133652382     ZHar    T    C        0      0        2 
   1 chr1_133652382   Sample    T    C        0      0        2 
   1 chr1_133664769     AAsi    T    G        1      2        2 
   1 chr1_133664769     AKia    T    G        0      0        2 
   1 chr1_133664769     AOna    T    G        0      0        2 
   1 chr1_133664769     ASom    T    G        1      2        2 
   1 chr1_133664769     HCab    T    G        0      0        2 
   1 chr1_133664769     HPrz    T    G        0      0        2 
   1 chr1_133664769     ZBoe    T    G        0      0        2 
   1 chr1_133664769     ZGre    T    G        0      0        2 
   1 chr1_133664769     ZHar    T    G        0      0        2 
   1 chr1_133664769   Sample    T    G        1      2        2 
   1 chr1_133685535     AAsi    C    T        0      0        2 
   1 chr1_133685535     AKia    C    T      0.5      1        2 
   1 chr1_133685535     AOna    C    T        0      0        2 
   1 chr1_133685535     ASom    C    T        0      0        2 
   1 chr1_133685535     HCab    C    T        0      0        2 
   1 chr1_133685535     HPrz    C    T        0      0        2 
   1 chr1_133685535     ZBoe    C    T        0      0        2 
   1 chr1_133685535     ZGre    C    T        0      0        2 
   1 chr1_133685535     ZHar    C    T        0      0        2 
   1 chr1_133685535   Sample    C    T        0      0        2 
   1 chr1_133687455     AAsi    T    C        0      0        2 
   1 chr1_133687455     AKia    T    C        0      0        2 
   1 chr1_133687455     AOna    T    C      0.5      1        2 
   1 chr1_133687455     ASom    T    C        0      0        2 
   1 chr1_133687455     HCab    T    C        0      0        2 
   1 chr1_133687455     HPrz    T    C        0      0        2 
   1 chr1_133687455     ZBoe    T    C        0      0        2 
   1 chr1_133687455     ZGre    T    C        0      0        2 
   1 chr1_133687455     ZHar    T    C        0      0        2 
   1 chr1_133687455   Sample    T    C        0      0        2 
   1 chr1_133688936     AAsi    C    A        0      0        2 
   1 chr1_133688936     AKia    C    A        0      0        2 
   1 chr1_133688936     AOna    C    A        0      0        2 
   1 chr1_133688936     ASom    C    A        0      0        2 
   1 chr1_133688936     HCab    C    A        1      2        2 
   1 chr1_133688936     HPrz    C    A        1      2        2 
   1 chr1_133688936     ZBoe    C    A        0      0        2 
   1 chr1_133688936     ZGre    C    A        0      0        2 
   1 chr1_133688936     ZHar    C    A        0      0        2 
   1 chr1_133688936   Sample    C    A        0      0        2 
   1 chr1_133689452     AAsi    C    T      0.5      1        2 
   1 chr1_133689452     AKia    C    T        0      0        2 
   1 chr1_133689452     AOna    C    T        0      0        2 
   1 chr1_133689452     ASom    C    T        1      2        2 
   1 chr1_133689452     HCab    C    T        0      0        2 
   1 chr1_133689452     HPrz    C    T        0      0        2 
   1 chr1_133689452     ZBoe    C    T        0      0        2 
   1 chr1_133689452     ZGre    C    T        0      0        2 
   1 chr1_133689452     ZHar    C    T        0      0        2 
   1 chr1_133689452   Sample    C    T        0      0        2 
   1 chr1_133697741     AAsi    C    A        0      0        2 
   1 chr1_133697741     AKia    C    A        0      0        2 
   1 chr1_133697741     AOna    C    A        0      0        2 
   1 chr1_133697741     ASom    C    A        0      0        2 
   1 chr1_133697741     HCab    C    A        1      2        2 
   1 chr1_133697741     HPrz    C    A        1      2        2 
   1 chr1_133697741     ZBoe    C    A        0      0        2 
   1 chr1_133697741     ZGre    C    A        0      0        2 
   1 chr1_133697741     ZHar    C    A        0      0        2 
   1 chr1_133697741   Sample    C    A        0      0        2 
   1 chr1_133703877     AAsi    C    T        1      2        2 
   1 chr1_133703877     AKia    C    T        0      0        2 
   1 chr1_133703877     AOna    C    T        0      0        2 
   1 chr1_133703877     ASom    C    T        0      0        2 
   1 chr1_133703877     HCab    C    T        0      0        2 
   1 chr1_133703877     HPrz    C    T        0      0        2 
   1 chr1_133703877     ZBoe    C    T        0      0        2 
   1 chr1_133703877     ZGre    C    T        0      0        2 
   1 chr1_133703877     ZHar    C    T        0      0        2 
   1 chr1_133703877   Sample    C    T        1      2        2 
   1 chr1_133705075     AAsi    G    T        0      0        2 
   1 chr1_133705075     AKia    G    T        0      0        2 
   1 chr1_133705075     AOna    G    T        0      0        2 
   1 chr1_133705075     ASom    G    T        1      2        2 
   1 chr1_133705075     HCab    G    T        0      0        2 
   1 chr1_133705075     HPrz    G    T        0      0        2 
   1 chr1_133705075     ZBoe    G    T        0      0        2 
   1 chr1_133705075     ZGre    G    T        0      0        2 
   1 chr1_133705075     ZHar    G    T        0      0        2 
   1 chr1_133705075   Sample    G    T        0      0        2 
   1 chr1_133717567     AAsi    T    C        0      0        2 
   1 chr1_133717567     AKia    T    C      0.5      1        2 
   1 chr1_133717567     AOna    T    C      0.5      1        2 
   1 chr1_133717567     ASom    T    C        0      0        2 
   1 chr1_133717567     HCab    T    C        0      0        2 
   1 chr1_133717567     HPrz    T    C        0      0        2 
   1 chr1_133717567     ZBoe    T    C        0      0        2 
   1 chr1_133717567     ZGre    T    C        0      0        2 
   1 chr1_133717567     ZHar    T    C        0      0        2 
   1 chr1_133717567   Sample    T    C        0      0        2 
   1 chr1_133717743     AAsi    C    T        0      0        2 
   1 chr1_133717743     AKia    C    T        0      0        2 
   1 chr1_133717743     AOna    C    T        0      0        2 
   1 chr1_133717743     ASom    C    T        0      0        2 
   1 chr1_133717743     HCab    C    T        0      0        2 
   1 chr1_133717743     HPrz    C    T        0      0        2 
   1 chr1_133717743     ZBoe    C    T        0      0        2 
   1 chr1_133717743     ZGre    C    T      0.5      1        2 
   1 chr1_133717743     ZHar    C    T        0      0        2 
   1 chr1_133717743   Sample    C    T        0      0        2 
   1 chr1_133719029     AAsi    T    C        0      0        2 
   1 chr1_133719029     AKia    T    C        0      0        2 
   1 chr1_133719029     AOna    T    C        0      0        2 
   1 chr1_133719029     ASom    T    C        0      0        2 
   1 chr1_133719029     HCab    T    C        0      0        2 
   1 chr1_133719029     HPrz    T    C        0      0        2 
   1 chr1_133719029     ZBoe    T    C        0      0        2 
   1 chr1_133719029     ZGre    T    C      0.5      1        2 
   1 chr1_133719029     ZHar    T    C        0      0        2 
   1 chr1_133719029   Sample    T    C        0      0        2 
   1 chr1_133731982     AAsi    G    C        0      0        2 
   1 chr1_133731982     AKia    G    C        0      0        2 
   1 chr1_133731982     AOna    G    C        0      0        2 
   1 chr1_133731982     ASom    G    C        0      0        2 
   1 chr1_133731982     HCab    G    C        1      2        2 
   1 chr1_133731982     HPrz    G    C        1      2        2 
   1 chr1_133731982     ZBoe    G    C        0      0        2 
   1 chr1_133731982     ZGre    G    C        0      0        2 
   1 chr1_133731982     ZHar    G    C        0      0        2 
   1 chr1_133731982   Sample    G    C        0      0        2 
   1 chr1_133733554     AAsi    T    C        0      0        2 
   1 chr1_133733554     AKia    T    C        0      0        2 
   1 chr1_133733554     AOna    T    C        0      0        2 
   1 chr1_133733554     ASom    T    C        0      0        2 
   1 chr1_133733554     HCab    T    C        0      0        2 
   1 chr1_133733554     HPrz    T    C      0.5      1        2 
   1 chr1_133733554     ZBoe    T    C        0      0        2 
   1 chr1_133733554     ZGre    T    C        0      0        2 
   1 chr1_133733554     ZHar    T    C        0      0        2 
   1 chr1_133733554   Sample    T    C        0      0        2 
   1 chr1_133734011     AAsi    C    T        0      0        2 
   1 chr1_133734011     AKia    C    T        0      0        2 
   1 chr1_133734011     AOna    C    T        0      0        2 
   1 chr1_133734011     ASom    C    T        0      0        2 
   1 chr1_133734011     HCab    C    T        0      0        2 
   1 chr1_133734011     HPrz    C    T        0      0        2 
   1 chr1_133734011     ZBoe    C    T      0.5      1        2 
   1 chr1_133734011     ZGre    C    T        0      0        2 
   1 chr1_133734011     ZHar    C    T        0      0        2 
   1 chr1_133734011   Sample    C    T        0      0        2 
   1 chr1_133736067     AAsi    G    A        0      0        2 
   1 chr1_133736067     AKia    G    A      0.5      1        2 
   1 chr1_133736067     AOna    G    A        0      0        2 
   1 chr1_133736067     ASom    G    A        0      0        2 
   1 chr1_133736067     HCab    G    A        0      0        2 
   1 chr1_133736067     HPrz    G    A        0      0        2 
   1 chr1_133736067     ZBoe    G    A        0      0        2 
   1 chr1_133736067     ZGre    G    A        0      0        2 
   1 chr1_133736067     ZHar    G    A        0      0        2 
   1 chr1_133736067   Sample    G    A        0      0        2 
   1 chr1_133751957     AAsi    A    C        0      0        2 
   1 chr1_133751957     AKia    A    C        0      0        2 
   1 chr1_133751957     AOna    A    C        0      0        2 
   1 chr1_133751957     ASom    A    C        0      0        2 
   1 chr1_133751957     HCab    A    C        0      0        2 
   1 chr1_133751957     HPrz    A    C        0      0        2 
   1 chr1_133751957     ZBoe    A    C      0.5      1        2 
   1 chr1_133751957     ZGre    A    C        0      0        2 
   1 chr1_133751957     ZHar    A    C        0      0        2 
   1 chr1_133751957   Sample    A    C        0      0        2 
   1 chr1_133758305     AAsi    G    C        0      0        2 
   1 chr1_133758305     AKia    G    C        0      0        2 
   1 chr1_133758305     AOna    G    C      0.5      1        2 
   1 chr1_133758305     ASom    G    C        0      0        2 
   1 chr1_133758305     HCab    G    C        0      0        2 
   1 chr1_133758305     HPrz    G    C        0      0        2 
   1 chr1_133758305     ZBoe    G    C        0      0        2 
   1 chr1_133758305     ZGre    G    C        0      0        2 
   1 chr1_133758305     ZHar    G    C        0      0        2 
   1 chr1_133758305   Sample    G    C        0      0        2 
   1 chr1_133760522     AAsi    T    C        0      0        2 
   1 chr1_133760522     AKia    T    C      0.5      1        2 
   1 chr1_133760522     AOna    T    C        0      0        2 
   1 chr1_133760522     ASom    T    C        0      0        2 
   1 chr1_133760522     HCab    T    C        0      0        2 
   1 chr1_133760522     HPrz    T    C        0      0        2 
   1 chr1_133760522     ZBoe    T    C        0      0        2 
   1 chr1_133760522     ZGre    T    C        0      0        2 
   1 chr1_133760522     ZHar    T    C        0      0        2 
   1 chr1_133760522   Sample    T    C        0      0        2 
   1 chr1_133761516     AAsi    C    T        1      2        2 
   1 chr1_133761516     AKia    C    T        0      0        2 
   1 chr1_133761516     AOna    C    T      0.5      1        2 
   1 chr1_133761516     ASom    C    T        1      2        2 
   1 chr1_133761516     HCab    C    T        0      0        2 
   1 chr1_133761516     HPrz    C    T        0      0        2 
   1 chr1_133761516     ZBoe    C    T        0      0        2 
   1 chr1_133761516     ZGre    C    T        0      0        2 
   1 chr1_133761516     ZHar    C    T        0      0        2 
   1 chr1_133761516   Sample    C    T        1      2        2 
   1 chr1_133761785     AAsi    T    C        1      2        2 
   1 chr1_133761785     AKia    T    C        0      0        2 
   1 chr1_133761785     AOna    T    C        0      0        2 
   1 chr1_133761785     ASom    T    C        1      2        2 
   1 chr1_133761785     HCab    T    C        0      0        2 
   1 chr1_133761785     HPrz    T    C        0      0        2 
   1 chr1_133761785     ZBoe    T    C        0      0        2 
   1 chr1_133761785     ZGre    T    C        0      0        2 
   1 chr1_133761785     ZHar    T    C        0      0        2 
   1 chr1_133761785   Sample    T    C        1      2        2 
   1 chr1_133773289     AAsi    A    G        0      0        2 
   1 chr1_133773289     AKia    A    G        0      0        2 
   1 chr1_133773289     AOna    A    G      0.5      1        2 
   1 chr1_133773289     ASom    A    G        0      0        2 
   1 chr1_133773289     HCab    A    G        0      0        2 
   1 chr1_133773289     HPrz    A    G        0      0        2 
   1 chr1_133773289     ZBoe    A    G        0      0        2 
   1 chr1_133773289     ZGre    A    G        0      0        2 
   1 chr1_133773289     ZHar    A    G        0      0        2 
   1 chr1_133773289   Sample    A    G        0      0        2 
   1 chr1_133774342     AAsi    A    G        0      0        2 
   1 chr1_133774342     AKia    A    G      0.5      1        2 
   1 chr1_133774342     AOna    A    G        0      0        2 
   1 chr1_133774342     ASom    A    G        0      0        2 
   1 chr1_133774342     HCab    A    G        0      0        2 
   1 chr1_133774342     HPrz    A    G        0      0        2 
   1 chr1_133774342     ZBoe    A    G        0      0        2 
   1 chr1_133774342     ZGre    A    G        0      0        2 
   1 chr1_133774342     ZHar    A    G        0      0        2 
   1 chr1_133774342   Sample    A    G        0      0        2 
   1 chr1_133776763     AAsi    T    C        0      0        2 
   1 chr1_133776763     AKia    T    C      0.5      1        2 
   1 chr1_133776763     AOna    T    C        0      0        2 
   1 chr1_133776763     ASom    T    C        0      0        2 
   1 chr1_133776763     HCab    T    C        0      0        2 
   1 chr1_133776763     HPrz    T    C        0      0        2 
   1 chr1_133776763     ZBoe    T    C        0      0        2 
   1 chr1_133776763     ZGre    T    C        0      0        2 
   1 chr1_133776763     ZHar    T    C        0      0        2 
   1 chr1_133776763   Sample    T    C        0      0        2 
   1 chr1_133779602     AAsi    A    G        0      0        2 
   1 chr1_133779602     AKia    A    G        0      0        2 
   1 chr1_133779602     AOna    A    G        0      0        2 
   1 chr1_133779602     ASom    A    G        0      0        2 
   1 chr1_133779602     HCab    A    G        1      2        2 
   1 chr1_133779602     HPrz    A    G      0.5      1        2 
   1 chr1_133779602     ZBoe    A    G        0      0        2 
   1 chr1_133779602     ZGre    A    G        0      0        2 
   1 chr1_133779602     ZHar    A    G        0      0        2 
   1 chr1_133779602   Sample    A    G        0      0        2 
   1 chr1_133781066     AAsi    G    C        0      0        2 
   1 chr1_133781066     AKia    G    C        0      0        2 
   1 chr1_133781066     AOna    G    C        0      0        2 
   1 chr1_133781066     ASom    G    C        0      0        2 
   1 chr1_133781066     HCab    G    C        0      0        2 
   1 chr1_133781066     HPrz    G    C        0      0        2 
   1 chr1_133781066     ZBoe    G    C        0      0        2 
   1 chr1_133781066     ZGre    G    C        0      0        2 
   1 chr1_133781066     ZHar    G    C      0.5      1        2 
   1 chr1_133781066   Sample    G    C        0      0        2 
   1 chr1_133785661     AAsi    G    A      0.5      1        2 
   1 chr1_133785661     AKia    G    A        0      0        2 
   1 chr1_133785661     AOna    G    A        0      0        2 
   1 chr1_133785661     ASom    G    A        1      2        2 
   1 chr1_133785661     HCab    G    A        0      0        2 
   1 chr1_133785661     HPrz    G    A        0      0        2 
   1 chr1_133785661     ZBoe    G    A        0      0        2 
   1 chr1_133785661     ZGre    G    A        0      0        2 
   1 chr1_133785661     ZHar    G    A        0      0        2 
   1 chr1_133785661   Sample    G    A        0      0        2 
   1 chr1_133786253     AAsi    A    G        0      0        2 
   1 chr1_133786253     AKia    A    G        0      0        2 
   1 chr1_133786253     AOna    A    G        0      0        2 
   1 chr1_133786253     ASom    A    G        0      0        2 
   1 chr1_133786253     HCab    A    G        0      0        2 
   1 chr1_133786253     HPrz    A    G        0      0        2 
   1 chr1_133786253     ZBoe    A    G        0      0        2 
   1 chr1_133786253     ZGre    A    G        0      0        2 
   1 chr1_133786253     ZHar    A    G      0.5      1        2 
   1 chr1_133786253   Sample    A    G        0      0        2 
   1 chr1_133794269     AAsi    C    G        0      0        2 
   1 chr1_133794269     AKia    C    G        0      0        2 
   1 chr1_133794269     AOna    C    G        0      0        2 
   1 chr1_133794269     ASom    C    G        0      0        2 
   1 chr1_133794269     HCab    C    G        1      2        2 
   1 chr1_133794269     HPrz    C    G        0      0        2 
   1 chr1_133794269     ZBoe    C    G        0      0        2 
   1 chr1_133794269     ZGre    C    G        0      0        2 
   1 chr1_133794269     ZHar    C    G        0      0        2 
   1 chr1_133794269   Sample    C    G        0      0        2 
   1 chr1_133794531     AAsi    T    C        0      0        2 
   1 chr1_133794531     AKia    T    C        0      0        2 
   1 chr1_133794531     AOna    T    C        0      0        2 
   1 chr1_133794531     ASom    T    C        0      0        2 
   1 chr1_133794531     HCab    T    C        1      2        2 
   1 chr1_133794531     HPrz    T    C        1      2        2 
   1 chr1_133794531     ZBoe    T    C        0      0        2 
   1 chr1_133794531     ZGre    T    C        0      0        2 
   1 chr1_133794531     ZHar    T    C        0      0        2 
   1 chr1_133794531   Sample    T    C        0      0        2 
   1 chr1_133799267     AAsi    A    G        0      0        2 
   1 chr1_133799267     AKia    A    G      0.5      1        2 
   1 chr1_133799267     AOna    A    G        0      0        2 
   1 chr1_133799267     ASom    A    G        0      0        2 
   1 chr1_133799267     HCab    A    G        0      0        2 
   1 chr1_133799267     HPrz    A    G        0      0        2 
   1 chr1_133799267     ZBoe    A    G        0      0        2 
   1 chr1_133799267     ZGre    A    G        0      0        2 
   1 chr1_133799267     ZHar    A    G        0      0        2 
   1 chr1_133799267   Sample    A    G        1      2        2 
   1 chr1_133805537     AAsi    G    A        0      0        2 
   1 chr1_133805537     AKia    G    A        0      0        2 
   1 chr1_133805537     AOna    G    A        0      0        2 
   1 chr1_133805537     ASom    G    A        0      0        2 
   1 chr1_133805537     HCab    G    A      0.5      1        2 
   1 chr1_133805537     HPrz    G    A        1      2        2 
   1 chr1_133805537     ZBoe    G    A        0      0        2 
   1 chr1_133805537     ZGre    G    A        0      0        2 
   1 chr1_133805537     ZHar    G    A        0      0        2 
   1 chr1_133805537   Sample    G    A        0      0        2 
   1 chr1_133807902     AAsi    T    C        0      0        2 
   1 chr1_133807902     AKia    T    C        0      0        2 
   1 chr1_133807902     AOna    T    C        0      0        2 
   1 chr1_133807902     ASom    T    C        0      0        2 
   1 chr1_133807902     HCab    T    C        0      0        2 
   1 chr1_133807902     HPrz    T    C        0      0        2 
   1 chr1_133807902     ZBoe    T    C        0      0        2 
   1 chr1_133807902     ZGre    T    C      0.5      1        2 
   1 chr1_133807902     ZHar    T    C        0      0        2 
   1 chr1_133807902   Sample    T    C        0      0        2 
   1 chr1_133812402     AAsi    A    G        0      0        2 
   1 chr1_133812402     AKia    A    G        0      0        2 
   1 chr1_133812402     AOna    A    G        0      0        2 
   1 chr1_133812402     ASom    A    G        0      0        2 
   1 chr1_133812402     HCab    A    G        0      0        2 
   1 chr1_133812402     HPrz    A    G        0      0        2 
   1 chr1_133812402     ZBoe    A    G      0.5      1        2 
   1 chr1_133812402     ZGre    A    G        0      0        2 
   1 chr1_133812402     ZHar    A    G        0      0        2 
   1 chr1_133812402   Sample    A    G        0      0        2 
   1 chr1_133820353     AAsi    C    A        0      0        2 
   1 chr1_133820353     AKia    C    A        0      0        2 
   1 chr1_133820353     AOna    C    A        0      0        2 
   1 chr1_133820353     ASom    C    A        0      0        2 
   1 chr1_133820353     HCab    C    A        0      0        2 
   1 chr1_133820353     HPrz    C    A        0      0        2 
   1 chr1_133820353     ZBoe    C    A        0      0        2 
   1 chr1_133820353     ZGre    C    A        0      0        2 
   1 chr1_133820353     ZHar    C    A      0.5      1        2 
   1 chr1_133820353   Sample    C    A        0      0        2 
   1 chr1_133821013     AAsi    C    T        0      0        2 
   1 chr1_133821013     AKia    C    T        0      0        2 
   1 chr1_133821013     AOna    C    T      0.5      1        2 
   1 chr1_133821013     ASom    C    T        0      0        2 
   1 chr1_133821013     HCab    C    T        0      0        2 
   1 chr1_133821013     HPrz    C    T        0      0        2 
   1 chr1_133821013     ZBoe    C    T        0      0        2 
   1 chr1_133821013     ZGre    C    T        0      0        2 
   1 chr1_133821013     ZHar    C    T        0      0        2 
   1 chr1_133821013   Sample    C    T        0      0        2 
   1 chr1_133824968     AAsi    T    C        0      0        2 
   1 chr1_133824968     AKia    T    C        0      0        2 
   1 chr1_133824968     AOna    T    C        0      0        2 
   1 chr1_133824968     ASom    T    C        0      0        2 
   1 chr1_133824968     HCab    T    C        0      0        2 
   1 chr1_133824968     HPrz    T    C        0      0        2 
   1 chr1_133824968     ZBoe    T    C        0      0        2 
   1 chr1_133824968     ZGre    T    C        0      0        2 
   1 chr1_133824968     ZHar    T    C        1      2        2 
   1 chr1_133824968   Sample    T    C        0      0        2 
   1 chr1_133830421     AAsi    A    C        0      0        2 
   1 chr1_133830421     AKia    A    C        0      0        2 
   1 chr1_133830421     AOna    A    C        0      0        2 
   1 chr1_133830421     ASom    A    C        0      0        2 
   1 chr1_133830421     HCab    A    C        0      0        2 
   1 chr1_133830421     HPrz    A    C        0      0        2 
   1 chr1_133830421     ZBoe    A    C        0      0        2 
   1 chr1_133830421     ZGre    A    C        0      0        2 
   1 chr1_133830421     ZHar    A    C        1      2        2 
   1 chr1_133830421   Sample    A    C        0      0        2 
   1 chr1_133833600     AAsi    G    T        0      0        2 
   1 chr1_133833600     AKia    G    T        0      0        2 
   1 chr1_133833600     AOna    G    T      0.5      1        2 
   1 chr1_133833600     ASom    G    T        0      0        2 
   1 chr1_133833600     HCab    G    T        0      0        2 
   1 chr1_133833600     HPrz    G    T        0      0        2 
   1 chr1_133833600     ZBoe    G    T        0      0        2 
   1 chr1_133833600     ZGre    G    T        0      0        2 
   1 chr1_133833600     ZHar    G    T        0      0        2 
   1 chr1_133833600   Sample    G    T        0      0        2 
   1 chr1_133844103     AAsi    C    T        0      0        2 
   1 chr1_133844103     AKia    C    T        0      0        2 
   1 chr1_133844103     AOna    C    T      0.5      1        2 
   1 chr1_133844103     ASom    C    T        0      0        2 
   1 chr1_133844103     HCab    C    T        0      0        2 
   1 chr1_133844103     HPrz    C    T        0      0        2 
   1 chr1_133844103     ZBoe    C    T        0      0        2 
   1 chr1_133844103     ZGre    C    T        0      0        2 
   1 chr1_133844103     ZHar    C    T        0      0        2 
   1 chr1_133844103   Sample    C    T        0      0        2 
   1 chr1_133847903     AAsi    A    G        0      0        2 
   1 chr1_133847903     AKia    A    G        0      0        2 
   1 chr1_133847903     AOna    A    G        0      0        2 
   1 chr1_133847903     ASom    A    G        1      2        2 
   1 chr1_133847903     HCab    A    G        0      0        2 
   1 chr1_133847903     HPrz    A    G        0      0        2 
   1 chr1_133847903     ZBoe    A    G        0      0        2 
   1 chr1_133847903     ZGre    A    G        0      0        2 
   1 chr1_133847903     ZHar    A    G        0      0        2 
   1 chr1_133847903   Sample    A    G        0      0        2 
   1 chr1_133848338     AAsi    A    G        0      0        2 
   1 chr1_133848338     AKia    A    G        0      0        2 
   1 chr1_133848338     AOna    A    G        0      0        2 
   1 chr1_133848338     ASom    A    G        0      0        2 
   1 chr1_133848338     HCab    A    G        0      0        2 
   1 chr1_133848338     HPrz    A    G        0      0        2 
   1 chr1_133848338     ZBoe    A    G        0      0        2 
   1 chr1_133848338     ZGre    A    G        0      0        2 
   1 chr1_133848338     ZHar    A    G        1      2        2 
   1 chr1_133848338   Sample    A    G        0      0        2 
   1 chr1_133855712     AAsi    A    G        0      0        2 
   1 chr1_133855712     AKia    A    G        0      0        2 
   1 chr1_133855712     AOna    A    G        0      0        2 
   1 chr1_133855712     ASom    A    G        0      0        2 
   1 chr1_133855712     HCab    A    G        1      2        2 
   1 chr1_133855712     HPrz    A    G        1      2        2 
   1 chr1_133855712     ZBoe    A    G        0      0        2 
   1 chr1_133855712     ZGre    A    G        0      0        2 
   1 chr1_133855712     ZHar    A    G        0      0        2 
   1 chr1_133855712   Sample    A    G        0      0        2 
   1 chr1_133856723     AAsi    T    C      0.5      1        2 
   1 chr1_133856723     AKia    T    C        0      0        2 
   1 chr1_133856723     AOna    T    C        0      0        2 
   1 chr1_133856723     ASom    T    C        0      0        2 
   1 chr1_133856723     HCab    T    C        0      0        2 
   1 chr1_133856723     HPrz    T    C        0      0        2 
   1 chr1_133856723     ZBoe    T    C        0      0        2 
   1 chr1_133856723     ZGre    T    C        0      0        2 
   1 chr1_133856723     ZHar    T    C        0      0        2 
   1 chr1_133856723   Sample    T    C        0      0        2 
   1 chr1_133857201     AAsi    G    A        0      0        2 
   1 chr1_133857201     AKia    G    A        0      0        2 
   1 chr1_133857201     AOna    G    A      0.5      1        2 
   1 chr1_133857201     ASom    G    A        0      0        2 
   1 chr1_133857201     HCab    G    A        0      0        2 
   1 chr1_133857201     HPrz    G    A        0      0        2 
   1 chr1_133857201     ZBoe    G    A        0      0        2 
   1 chr1_133857201     ZGre    G    A        0      0        2 
   1 chr1_133857201     ZHar    G    A        0      0        2 
   1 chr1_133857201   Sample    G    A        0      0        2 
   1 chr1_133858403     AAsi    T    G        0      0        2 
   1 chr1_133858403     AKia    T    G        0      0        2 
   1 chr1_133858403     AOna    T    G        0      0        2 
   1 chr1_133858403     ASom    T    G        0      0        2 
   1 chr1_133858403     HCab    T    G        1      2        2 
   1 chr1_133858403     HPrz    T    G        1      2        2 
   1 chr1_133858403     ZBoe    T    G        0      0        2 
   1 chr1_133858403     ZGre    T    G        0      0        2 
   1 chr1_133858403     ZHar    T    G        0      0        2 
   1 chr1_133858403   Sample    T    G        0      0        2 
   1 chr1_133884760     AAsi    G    C        0      0        2 
   1 chr1_133884760     AKia    G    C        0      0        2 
   1 chr1_133884760     AOna    G    C        0      0        2 
   1 chr1_133884760     ASom    G    C        0      0        2 
   1 chr1_133884760     HCab    G    C        1      2        2 
   1 chr1_133884760     HPrz    G    C        1      2        2 
   1 chr1_133884760     ZBoe    G    C        0      0        2 
   1 chr1_133884760     ZGre    G    C        0      0        2 
   1 chr1_133884760     ZHar    G    C        0      0        2 
   1 chr1_133884760   Sample    G    C        0      0        2 
   1 chr1_133886271     AAsi    A    C        0      0        2 
   1 chr1_133886271     AKia    A    C        1      2        2 
   1 chr1_133886271     AOna    A    C        1      2        2 
   1 chr1_133886271     ASom    A    C        0      0        2 
   1 chr1_133886271     HCab    A    C        1      2        2 
   1 chr1_133886271     HPrz    A    C        1      2        2 
   1 chr1_133886271     ZBoe    A    C        0      0        2 
   1 chr1_133886271     ZGre    A    C        0      0        2 
   1 chr1_133886271     ZHar    A    C        0      0        2 
   1 chr1_133886271   Sample    A    C        0      0        2 
   1 chr1_133886430     AAsi    A    C        0      0        2 
   1 chr1_133886430     AKia    A    C      0.5      1        2 
   1 chr1_133886430     AOna    A    C        0      0        2 
   1 chr1_133886430     ASom    A    C        0      0        2 
   1 chr1_133886430     HCab    A    C        0      0        2 
   1 chr1_133886430     HPrz    A    C        0      0        2 
   1 chr1_133886430     ZBoe    A    C        0      0        2 
   1 chr1_133886430     ZGre    A    C        0      0        2 
   1 chr1_133886430     ZHar    A    C        0      0        2 
   1 chr1_133886430   Sample    A    C        0      0        2 
   1 chr1_133890977     AAsi    T    C        0      0        2 
   1 chr1_133890977     AKia    T    C      0.5      1        2 
   1 chr1_133890977     AOna    T    C        1      2        2 
   1 chr1_133890977     ASom    T    C        0      0        2 
   1 chr1_133890977     HCab    T    C        0      0        2 
   1 chr1_133890977     HPrz    T    C        0      0        2 
   1 chr1_133890977     ZBoe    T    C        0      0        2 
   1 chr1_133890977     ZGre    T    C        0      0        2 
   1 chr1_133890977     ZHar    T    C        0      0        2 
   1 chr1_133890977   Sample    T    C        0      0        2 
   1 chr1_133891730     AAsi    C    T        0      0        2 
   1 chr1_133891730     AKia    C    T      0.5      1        2 
   1 chr1_133891730     AOna    C    T        0      0        2 
   1 chr1_133891730     ASom    C    T        0      0        2 
   1 chr1_133891730     HCab    C    T        0      0        2 
   1 chr1_133891730     HPrz    C    T        0      0        2 
   1 chr1_133891730     ZBoe    C    T        0      0        2 
   1 chr1_133891730     ZGre    C    T        0      0        2 
   1 chr1_133891730     ZHar    C    T        0      0        2 
   1 chr1_133891730   Sample    C    T        0      0        2 
   1 chr1_133894361     AAsi    A    G        0      0        2 
   1 chr1_133894361     AKia    A    G        0      0        2 
   1 chr1_133894361     AOna    A    G        0      0        2 
   1 chr1_133894361     ASom    A    G        0      0        2 
   1 chr1_133894361     HCab    A    G        1      2        2 
   1 chr1_133894361     HPrz    A    G        1      2        2 
   1 chr1_133894361     ZBoe    A    G        0      0        2 
   1 chr1_133894361     ZGre    A    G        0      0        2 
   1 chr1_133894361     ZHar    A    G        0      0        2 
   1 chr1_133894361   Sample    A    G        0      0        2 
   1 chr1_133896384     AAsi    T    C        0      0        2 
   1 chr1_133896384     AKia    T    C        0      0        2 
   1 chr1_133896384     AOna    T    C        0      0        2 
   1 chr1_133896384     ASom    T    C        0      0        2 
   1 chr1_133896384     HCab    T    C        1      2        2 
   1 chr1_133896384     HPrz    T    C        1      2        2 
   1 chr1_133896384     ZBoe    T    C        0      0        2 
   1 chr1_133896384     ZGre    T    C        0      0        2 
   1 chr1_133896384     ZHar    T    C        0      0        2 
   1 chr1_133896384   Sample    T    C        0      0        2 
   1 chr1_133900996     AAsi    A    T        0      0        2 
   1 chr1_133900996     AKia    A    T        0      0        2 
   1 chr1_133900996     AOna    A    T        0      0        2 
   1 chr1_133900996     ASom    A    T        0      0        2 
   1 chr1_133900996     HCab    A    T        1      2        2 
   1 chr1_133900996     HPrz    A    T        1      2        2 
   1 chr1_133900996     ZBoe    A    T        0      0        2 
   1 chr1_133900996     ZGre    A    T        0      0        2 
   1 chr1_133900996     ZHar    A    T        0      0        2 
   1 chr1_133900996   Sample    A    T        0      0        2 
   1 chr1_133902372     AAsi    G    C        0      0        2 
   1 chr1_133902372     AKia    G    C        0      0        2 
   1 chr1_133902372     AOna    G    C        0      0        2 
   1 chr1_133902372     ASom    G    C        0      0        2 
   1 chr1_133902372     HCab    G    C      0.5      1        2 
   1 chr1_133902372     HPrz    G    C        0      0        2 
   1 chr1_133902372     ZBoe    G    C        0      0        2 
   1 chr1_133902372     ZGre    G    C        0      0        2 
   1 chr1_133902372     ZHar    G    C        0      0        2 
   1 chr1_133902372   Sample    G    C        0      0        2 
   1 chr1_133904913     AAsi    A    G        0      0        2 
   1 chr1_133904913     AKia    A    G        0      0        2 
   1 chr1_133904913     AOna    A    G      0.5      1        2 
   1 chr1_133904913     ASom    A    G        0      0        2 
   1 chr1_133904913     HCab    A    G        0      0        2 
   1 chr1_133904913     HPrz    A    G        0      0        2 
   1 chr1_133904913     ZBoe    A    G        0      0        2 
   1 chr1_133904913     ZGre    A    G        0      0        2 
   1 chr1_133904913     ZHar    A    G        0      0        2 
   1 chr1_133904913   Sample    A    G        0      0        2 
   1 chr1_133905070     AAsi    G    C        0      0        2 
   1 chr1_133905070     AKia    G    C        0      0        2 
   1 chr1_133905070     AOna    G    C        0      0        2 
   1 chr1_133905070     ASom    G    C        0      0        2 
   1 chr1_133905070     HCab    G    C        1      2        2 
   1 chr1_133905070     HPrz    G    C        1      2        2 
   1 chr1_133905070     ZBoe    G    C        0      0        2 
   1 chr1_133905070     ZGre    G    C        0      0        2 
   1 chr1_133905070     ZHar    G    C        0      0        2 
   1 chr1_133905070   Sample    G    C        0      0        2 
   1 chr1_133908756     AAsi    T    C        1      2        2 
   1 chr1_133908756     AKia    T    C      0.5      1        2 
   1 chr1_133908756     AOna    T    C        0      0        2 
   1 chr1_133908756     ASom    T    C        1      2        2 
   1 chr1_133908756     HCab    T    C        0      0        2 
   1 chr1_133908756     HPrz    T    C        0      0        2 
   1 chr1_133908756     ZBoe    T    C        0      0        2 
   1 chr1_133908756     ZGre    T    C        0      0        2 
   1 chr1_133908756     ZHar    T    C        0      0        2 
   1 chr1_133908756   Sample    T    C        1      2        2 
   1 chr1_133912749     AAsi    A    G        0      0        2 
   1 chr1_133912749     AKia    A    G        0      0        2 
   1 chr1_133912749     AOna    A    G        0      0        2 
   1 chr1_133912749     ASom    A    G        0      0        2 
   1 chr1_133912749     HCab    A    G      0.5      1        2 
   1 chr1_133912749     HPrz    A    G        0      0        2 
   1 chr1_133912749     ZBoe    A    G        0      0        2 
   1 chr1_133912749     ZGre    A    G        0      0        2 
   1 chr1_133912749     ZHar    A    G        0      0        2 
   1 chr1_133912749   Sample    A    G        0      0        2 
   1 chr1_133918574     AAsi    A    G        0      0        2 
   1 chr1_133918574     AKia    A    G      0.5      1        2 
   1 chr1_133918574     AOna    A    G        0      0        2 
   1 chr1_133918574     ASom    A    G        0      0        2 
   1 chr1_133918574     HCab    A    G        0      0        2 
   1 chr1_133918574     HPrz    A    G        0      0        2 
   1 chr1_133918574     ZBoe    A    G        0      0        2 
   1 chr1_133918574     ZGre    A    G        0      0        2 
   1 chr1_133918574     ZHar    A    G        0      0        2 
   1 chr1_133918574   Sample    A    G        0      0        2 
   1 chr1_133924151     AAsi    A    G        0      0        2 
   1 chr1_133924151     AKia    A    G        0      0        2 
   1 chr1_133924151     AOna    A    G        0      0        2 
   1 chr1_133924151     ASom    A    G        0      0        2 
   1 chr1_133924151     HCab    A    G        0      0        2 
   1 chr1_133924151     HPrz    A    G        0      0        2 
   1 chr1_133924151     ZBoe    A    G        0      0        2 
   1 chr1_133924151     ZGre    A    G      0.5      1        2 
   1 chr1_133924151     ZHar    A    G        0      0        2 
   1 chr1_133924151   Sample    A    G        0      0        2 
   1 chr1_133924604     AAsi    C    T        0      0        2 
   1 chr1_133924604     AKia    C    T        0      0        2 
   1 chr1_133924604     AOna    C    T        0      0        2 
   1 chr1_133924604     ASom    C    T        0      0        2 
   1 chr1_133924604     HCab    C    T      0.5      1        2 
   1 chr1_133924604     HPrz    C    T        0      0        2 
   1 chr1_133924604     ZBoe    C    T        0      0        2 
   1 chr1_133924604     ZGre    C    T        0      0        2 
   1 chr1_133924604     ZHar    C    T        0      0        2 
   1 chr1_133924604   Sample    C    T        0      0        2 
   1 chr1_133926432     AAsi    A    G        0      0        2 
   1 chr1_133926432     AKia    A    G        0      0        2 
   1 chr1_133926432     AOna    A    G        0      0        2 
   1 chr1_133926432     ASom    A    G        0      0        2 
   1 chr1_133926432     HCab    A    G        1      2        2 
   1 chr1_133926432     HPrz    A    G        1      2        2 
   1 chr1_133926432     ZBoe    A    G        0      0        2 
   1 chr1_133926432     ZGre    A    G        0      0        2 
   1 chr1_133926432     ZHar    A    G        0      0        2 
   1 chr1_133926432   Sample    A    G        0      0        2 
   1 chr1_133932182     AAsi    T    C        0      0        2 
   1 chr1_133932182     AKia    T    C        0      0        2 
   1 chr1_133932182     AOna    T    C        0      0        2 
   1 chr1_133932182     ASom    T    C        0      0        2 
   1 chr1_133932182     HCab    T    C        0      0        2 
   1 chr1_133932182     HPrz    T    C        0      0        2 
   1 chr1_133932182     ZBoe    T    C        0      0        2 
   1 chr1_133932182     ZGre    T    C      0.5      1        2 
   1 chr1_133932182     ZHar    T    C        0      0        2 
   1 chr1_133932182   Sample    T    C        0      0        2 
   1 chr1_133934707     AAsi    T    C        0      0        2 
   1 chr1_133934707     AKia    T    C        0      0        2 
   1 chr1_133934707     AOna    T    C        0      0        2 
   1 chr1_133934707     ASom    T    C        0      0        2 
   1 chr1_133934707     HCab    T    C        0      0        2 
   1 chr1_133934707     HPrz    T    C      0.5      1        2 
   1 chr1_133934707     ZBoe    T    C        0      0        2 
   1 chr1_133934707     ZGre    T    C        0      0        2 
   1 chr1_133934707     ZHar    T    C        0      0        2 
   1 chr1_133934707   Sample    T    C        0      0        2 
   1 chr1_133934934     AAsi    T    C        0      0        2 
   1 chr1_133934934     AKia    T    C        0      0        2 
   1 chr1_133934934     AOna    T    C        0      0        2 
   1 chr1_133934934     ASom    T    C        0      0        2 
   1 chr1_133934934     HCab    T    C      0.5      1        2 
   1 chr1_133934934     HPrz    T    C        0      0        2 
   1 chr1_133934934     ZBoe    T    C        0      0        2 
   1 chr1_133934934     ZGre    T    C        0      0        2 
   1 chr1_133934934     ZHar    T    C        0      0        2 
   1 chr1_133934934   Sample    T    C        0      0        2 
   1 chr1_133937783     AAsi    C    T        0      0        2 
   1 chr1_133937783     AKia    C    T        0      0        2 
   1 chr1_133937783     AOna    C    T        1      2        2 
   1 chr1_133937783     ASom    C    T        0      0        2 
   1 chr1_133937783     HCab    C    T        0      0        2 
   1 chr1_133937783     HPrz    C    T        0      0        2 
   1 chr1_133937783     ZBoe    C    T        0      0        2 
   1 chr1_133937783     ZGre    C    T        0      0        2 
   1 chr1_133937783     ZHar    C    T        0      0        2 
   1 chr1_133937783   Sample    C    T        0      0        2 
   1 chr1_133950927     AAsi    G    C        0      0        2 
   1 chr1_133950927     AKia    G    C        0      0        2 
   1 chr1_133950927     AOna    G    C        0      0        2 
   1 chr1_133950927     ASom    G    C        0      0        2 
   1 chr1_133950927     HCab    G    C        1      2        2 
   1 chr1_133950927     HPrz    G    C        1      2        2 
   1 chr1_133950927     ZBoe    G    C        0      0        2 
   1 chr1_133950927     ZGre    G    C        0      0        2 
   1 chr1_133950927     ZHar    G    C        0      0        2 
   1 chr1_133950927   Sample    G    C        0      0        2 
   1 chr1_133951536     AAsi    T    C        0      0        2 
   1 chr1_133951536     AKia    T    C        0      0        2 
   1 chr1_133951536     AOna    T    C        0      0        2 
   1 chr1_133951536     ASom    T    C        0      0        2 
   1 chr1_133951536     HCab    T    C        1      2        2 
   1 chr1_133951536     HPrz    T    C        1      2        2 
   1 chr1_133951536     ZBoe    T    C        0      0        2 
   1 chr1_133951536     ZGre    T    C        0      0        2 
   1 chr1_133951536     ZHar    T    C        0      0        2 
   1 chr1_133951536   Sample    T    C        0      0        2 
   1 chr1_133954552     AAsi    A    G        0      0        2 
   1 chr1_133954552     AKia    A    G        0      0        2 
   1 chr1_133954552     AOna    A    G        0      0        2 
   1 chr1_133954552     ASom    A    G        0      0        2 
   1 chr1_133954552     HCab    A    G        0      0        2 
   1 chr1_133954552     HPrz    A    G      0.5      1        2 
   1 chr1_133954552     ZBoe    A    G        0      0        2 
   1 chr1_133954552     ZGre    A    G        0      0        2 
   1 chr1_133954552     ZHar    A    G        0      0        2 
   1 chr1_133954552   Sample    A    G        0      0        2 
   1 chr1_133958216     AAsi    T    C        0      0        2 
   1 chr1_133958216     AKia    T    C        0      0        2 
   1 chr1_133958216     AOna    T    C        0      0        2 
   1 chr1_133958216     ASom    T    C        0      0        2 
   1 chr1_133958216     HCab    T    C        0      0        2 
   1 chr1_133958216     HPrz    T    C        0      0        2 
   1 chr1_133958216     ZBoe    T    C        0      0        2 
   1 chr1_133958216     ZGre    T    C        1      2        2 
   1 chr1_133958216     ZHar    T    C        0      0        2 
   1 chr1_133958216   Sample    T    C        0      0        2 
   1 chr1_133962095     AAsi    G    A        0      0        2 
   1 chr1_133962095     AKia    G    A        0      0        2 
   1 chr1_133962095     AOna    G    A        0      0        2 
   1 chr1_133962095     ASom    G    A        0      0        2 
   1 chr1_133962095     HCab    G    A        0      0        2 
   1 chr1_133962095     HPrz    G    A        0      0        2 
   1 chr1_133962095     ZBoe    G    A        0      0        2 
   1 chr1_133962095     ZGre    G    A      0.5      1        2 
   1 chr1_133962095     ZHar    G    A        0      0        2 
   1 chr1_133962095   Sample    G    A        0      0        2 
   1 chr1_133963514     AAsi    A    C        0      0        2 
   1 chr1_133963514     AKia    A    C        0      0        2 
   1 chr1_133963514     AOna    A    C        0      0        2 
   1 chr1_133963514     ASom    A    C        0      0        2 
   1 chr1_133963514     HCab    A    C        0      0        2 
   1 chr1_133963514     HPrz    A    C        0      0        2 
   1 chr1_133963514     ZBoe    A    C      0.5      1        2 
   1 chr1_133963514     ZGre    A    C        0      0        2 
   1 chr1_133963514     ZHar    A    C        0      0        2 
   1 chr1_133963514   Sample    A    C        0      0        2 
   1 chr1_133966830     AAsi    C    G        0      0        2 
   1 chr1_133966830     AKia    C    G        0      0        2 
   1 chr1_133966830     AOna    C    G        0      0        2 
   1 chr1_133966830     ASom    C    G        0      0        2 
   1 chr1_133966830     HCab    C    G        0      0        2 
   1 chr1_133966830     HPrz    C    G        0      0        2 
   1 chr1_133966830     ZBoe    C    G        1      2        2 
   1 chr1_133966830     ZGre    C    G        0      0        2 
   1 chr1_133966830     ZHar    C    G        0      0        2 
   1 chr1_133966830   Sample    C    G        0      0        2 
   1 chr1_133968878     AAsi    C    T        0      0        2 
   1 chr1_133968878     AKia    C    T        0      0        2 
   1 chr1_133968878     AOna    C    T        0      0        2 
   1 chr1_133968878     ASom    C    T        0      0        2 
   1 chr1_133968878     HCab    C    T        1      2        2 
   1 chr1_133968878     HPrz    C    T        1      2        2 
   1 chr1_133968878     ZBoe    C    T        0      0        2 
   1 chr1_133968878     ZGre    C    T        0      0        2 
   1 chr1_133968878     ZHar    C    T        0      0        2 
   1 chr1_133968878   Sample    C    T        0      0        2 
   1 chr1_133969633     AAsi    G    A        0      0        2 
   1 chr1_133969633     AKia    G    A        0      0        2 
   1 chr1_133969633     AOna    G    A        0      0        2 
   1 chr1_133969633     ASom    G    A        0      0        2 
   1 chr1_133969633     HCab    G    A        1      2        2 
   1 chr1_133969633     HPrz    G    A        1      2        2 
   1 chr1_133969633     ZBoe    G    A        0      0        2 
   1 chr1_133969633     ZGre    G    A        0      0        2 
   1 chr1_133969633     ZHar    G    A        0      0        2 
   1 chr1_133969633   Sample    G    A        0      0        2 
   1 chr1_133981198     AAsi    T    C        0      0        2 
   1 chr1_133981198     AKia    T    C        0      0        2 
   1 chr1_133981198     AOna    T    C      0.5      1        2 
   1 chr1_133981198     ASom    T    C        0      0        2 
   1 chr1_133981198     HCab    T    C        0      0        2 
   1 chr1_133981198     HPrz    T    C        0      0        2 
   1 chr1_133981198     ZBoe    T    C        0      0        2 
   1 chr1_133981198     ZGre    T    C        0      0        2 
   1 chr1_133981198     ZHar    T    C        0      0        2 
   1 chr1_133981198   Sample    T    C        0      0        2 
   1 chr1_133983462     AAsi    G    A        1      2        2 
   1 chr1_133983462     AKia    G    A        0      0        2 
   1 chr1_133983462     AOna    G    A        0      0        2 
   1 chr1_133983462     ASom    G    A        1      2        2 
   1 chr1_133983462     HCab    G    A        0      0        2 
   1 chr1_133983462     HPrz    G    A        0      0        2 
   1 chr1_133983462     ZBoe    G    A        0      0        2 
   1 chr1_133983462     ZGre    G    A        0      0        2 
   1 chr1_133983462     ZHar    G    A        0      0        2 
   1 chr1_133983462   Sample    G    A        1      2        2 
   1 chr1_133985250     AAsi    T    C        0      0        2 
   1 chr1_133985250     AKia    T    C        0      0        2 
   1 chr1_133985250     AOna    T    C        0      0        2 
   1 chr1_133985250     ASom    T    C        0      0        2 
   1 chr1_133985250     HCab    T    C        1      2        2 
   1 chr1_133985250     HPrz    T    C        1      2        2 
   1 chr1_133985250     ZBoe    T    C        0      0        2 
   1 chr1_133985250     ZGre    T    C        0      0        2 
   1 chr1_133985250     ZHar    T    C        0      0        2 
   1 chr1_133985250   Sample    T    C        0      0        2 
   1 chr1_133985689     AAsi    A    G        0      0        2 
   1 chr1_133985689     AKia    A    G        0      0        2 
   1 chr1_133985689     AOna    A    G        0      0        2 
   1 chr1_133985689     ASom    A    G        0      0        2 
   1 chr1_133985689     HCab    A    G        0      0        2 
   1 chr1_133985689     HPrz    A    G        0      0        2 
   1 chr1_133985689     ZBoe    A    G        0      0        2 
   1 chr1_133985689     ZGre    A    G        0      0        2 
   1 chr1_133985689     ZHar    A    G        1      2        2 
   1 chr1_133985689   Sample    A    G        0      0        2 
   1 chr1_133987748     AAsi    A    G        1      2        2 
   1 chr1_133987748     AKia    A    G        0      0        2 
   1 chr1_133987748     AOna    A    G        0      0        2 
   1 chr1_133987748     ASom    A    G        1      2        2 
   1 chr1_133987748     HCab    A    G        0      0        2 
   1 chr1_133987748     HPrz    A    G        0      0        2 
   1 chr1_133987748     ZBoe    A    G        0      0        2 
   1 chr1_133987748     ZGre    A    G        0      0        2 
   1 chr1_133987748     ZHar    A    G        0      0        2 
   1 chr1_133987748   Sample    A    G        1      2        2 
   1 chr1_133987807     AAsi    T    G        0      0        2 
   1 chr1_133987807     AKia    T    G        0      0        2 
   1 chr1_133987807     AOna    T    G        0      0        2 
   1 chr1_133987807     ASom    T    G        0      0        2 
   1 chr1_133987807     HCab    T    G        1      2        2 
   1 chr1_133987807     HPrz    T    G        1      2        2 
   1 chr1_133987807     ZBoe    T    G        0      0        2 
   1 chr1_133987807     ZGre    T    G        0      0        2 
   1 chr1_133987807     ZHar    T    G        0      0        2 
   1 chr1_133987807   Sample    T    G        0      0        2 
   1 chr1_133988934     AAsi    T    G        0      0        2 
   1 chr1_133988934     AKia    T    G        0      0        2 
   1 chr1_133988934     AOna    T    G        0      0        2 
   1 chr1_133988934     ASom    T    G        0      0        2 
   1 chr1_133988934     HCab    T    G      0.5      1        2 
   1 chr1_133988934     HPrz    T    G      0.5      1        2 
   1 chr1_133988934     ZBoe    T    G        0      0        2 
   1 chr1_133988934     ZGre    T    G        0      0        2 
   1 chr1_133988934     ZHar    T    G        0      0        2 
   1 chr1_133988934   Sample    T    G        0      0        2 
   1 chr1_133991520     AAsi    A    G        0      0        2 
   1 chr1_133991520     AKia    A    G        0      0        2 
   1 chr1_133991520     AOna    A    G        0      0        2 
   1 chr1_133991520     ASom    A    G        0      0        2 
   1 chr1_133991520     HCab    A    G        1      2        2 
   1 chr1_133991520     HPrz    A    G        1      2        2 
   1 chr1_133991520     ZBoe    A    G        0      0        2 
   1 chr1_133991520     ZGre    A    G        0      0        2 
   1 chr1_133991520     ZHar    A    G        0      0        2 
   1 chr1_133991520   Sample    A    G        0      0        2 
   1 chr1_133991771     AAsi    A    G        1      2        2 
   1 chr1_133991771     AKia    A    G        0      0        2 
   1 chr1_133991771     AOna    A    G        0      0        2 
   1 chr1_133991771     ASom    A    G        1      2        2 
   1 chr1_133991771     HCab    A    G        1      2        2 
   1 chr1_133991771     HPrz    A    G        1      2        2 
   1 chr1_133991771     ZBoe    A    G        0      0        2 
   1 chr1_133991771     ZGre    A    G        0      0        2 
   1 chr1_133991771     ZHar    A    G        0      0        2 
   1 chr1_133991771   Sample    A    G        1      2        2 
   1 chr1_133995555     AAsi    T    C        0      0        2 
   1 chr1_133995555     AKia    T    C        0      0        2 
   1 chr1_133995555     AOna    T    C        0      0        2 
   1 chr1_133995555     ASom    T    C        0      0        2 
   1 chr1_133995555     HCab    T    C        0      0        2 
   1 chr1_133995555     HPrz    T    C        0      0        2 
   1 chr1_133995555     ZBoe    T    C        1      2        2 
   1 chr1_133995555     ZGre    T    C        0      0        2 
   1 chr1_133995555     ZHar    T    C        0      0        2 
   1 chr1_133995555   Sample    T    C        0      0        2 
   1 chr1_133997338     AAsi    T    A        0      0        2 
   1 chr1_133997338     AKia    T    A      0.5      1        2 
   1 chr1_133997338     AOna    T    A        0      0        2 
   1 chr1_133997338     ASom    T    A        0      0        2 
   1 chr1_133997338     HCab    T    A        0      0        2 
   1 chr1_133997338     HPrz    T    A        0      0        2 
   1 chr1_133997338     ZBoe    T    A        0      0        2 
   1 chr1_133997338     ZGre    T    A        0      0        2 
   1 chr1_133997338     ZHar    T    A        0      0        2 
   1 chr1_133997338   Sample    T    A        0      0        2 
   1 chr1_133997586     AAsi    T    A        0      0        2 
   1 chr1_133997586     AKia    T    A        0      0        2 
   1 chr1_133997586     AOna    T    A        0      0        2 
   1 chr1_133997586     ASom    T    A        0      0        2 
   1 chr1_133997586     HCab    T    A      0.5      1        2 
   1 chr1_133997586     HPrz    T    A        0      0        2 
   1 chr1_133997586     ZBoe    T    A        0      0        2 
   1 chr1_133997586     ZGre    T    A        0      0        2 
   1 chr1_133997586     ZHar    T    A        0      0        2 
   1 chr1_133997586   Sample    T    A        0      0        2 
   1 chr1_134014552     AAsi    G    C        0      0        2 
   1 chr1_134014552     AKia    G    C        0      0        2 
   1 chr1_134014552     AOna    G    C        0      0        2 
   1 chr1_134014552     ASom    G    C        0      0        2 
   1 chr1_134014552     HCab    G    C        1      2        2 
   1 chr1_134014552     HPrz    G    C        0      0        2 
   1 chr1_134014552     ZBoe    G    C        0      0        2 
   1 chr1_134014552     ZGre    G    C        0      0        2 
   1 chr1_134014552     ZHar    G    C        0      0        2 
   1 chr1_134014552   Sample    G    C        0      0        2 
   1 chr1_134023442     AAsi    G    A        0      0        2 
   1 chr1_134023442     AKia    G    A        0      0        2 
   1 chr1_134023442     AOna    G    A        0      0        2 
   1 chr1_134023442     ASom    G    A        0      0        2 
   1 chr1_134023442     HCab    G    A        1      2        2 
   1 chr1_134023442     HPrz    G    A        1      2        2 
   1 chr1_134023442     ZBoe    G    A        0      0        2 
   1 chr1_134023442     ZGre    G    A        0      0        2 
   1 chr1_134023442     ZHar    G    A        0      0        2 
   1 chr1_134023442   Sample    G    A        0      0        2 
   1 chr1_134042287     AAsi    C    T        0      0        2 
   1 chr1_134042287     AKia    C    T        0      0        2 
   1 chr1_134042287     AOna    C    T        0      0        2 
   1 chr1_134042287     ASom    C    T        0      0        2 
   1 chr1_134042287     HCab    C    T        1      2        2 
   1 chr1_134042287     HPrz    C    T        1      2        2 
   1 chr1_134042287     ZBoe    C    T        0      0        2 
   1 chr1_134042287     ZGre    C    T        0      0        2 
   1 chr1_134042287     ZHar    C    T        0      0        2 
   1 chr1_134042287   Sample    C    T        0      0        2 
   1 chr1_134052620     AAsi    A    G        0      0        2 
   1 chr1_134052620     AKia    A    G        0      0        2 
   1 chr1_134052620     AOna    A    G        0      0        2 
   1 chr1_134052620     ASom    A    G        0      0        2 
   1 chr1_134052620     HCab    A    G        0      0        2 
   1 chr1_134052620     HPrz    A    G        0      0        2 
   1 chr1_134052620     ZBoe    A    G        0      0        2 
   1 chr1_134052620     ZGre    A    G        1      2        2 
   1 chr1_134052620     ZHar    A    G        0      0        2 
   1 chr1_134052620   Sample    A    G        0      0        2 
   1 chr1_134082468     AAsi    A    G        0      0        2 
   1 chr1_134082468     AKia    A    G        0      0        2 
   1 chr1_134082468     AOna    A    G        0      0        2 
   1 chr1_134082468     ASom    A    G        0      0        2 
   1 chr1_134082468     HCab    A    G        1      2        2 
   1 chr1_134082468     HPrz    A    G        1      2        2 
   1 chr1_134082468     ZBoe    A    G        0      0        2 
   1 chr1_134082468     ZGre    A    G        0      0        2 
   1 chr1_134082468     ZHar    A    G        0      0        2 
   1 chr1_134082468   Sample    A    G        0      0        2 
   1 chr1_134083826     AAsi    C    T        0      0        2 
   1 chr1_134083826     AKia    C    T        0      0        2 
   1 chr1_134083826     AOna    C    T        0      0        2 
   1 chr1_134083826     ASom    C    T        0      0        2 
   1 chr1_134083826     HCab    C    T        0      0        2 
   1 chr1_134083826     HPrz    C    T        0      0        2 
   1 chr1_134083826     ZBoe    C    T        0      0        2 
   1 chr1_134083826     ZGre    C    T        1      2        2 
   1 chr1_134083826     ZHar    C    T        0      0        2 
   1 chr1_134083826   Sample    C    T        0      0        2 
   1 chr1_134112834     AAsi    A    G        0      0        2 
   1 chr1_134112834     AKia    A    G        0      0        2 
   1 chr1_134112834     AOna    A    G        0      0        2 
   1 chr1_134112834     ASom    A    G        0      0        2 
   1 chr1_134112834     HCab    A    G        1      2        2 
   1 chr1_134112834     HPrz    A    G        1      2        2 
   1 chr1_134112834     ZBoe    A    G        0      0        2 
   1 chr1_134112834     ZGre    A    G        0      0        2 
   1 chr1_134112834     ZHar    A    G        0      0        2 
   1 chr1_134112834   Sample    A    G        0      0        2 
   1 chr1_134123596     AAsi    G    A        0      0        2 
   1 chr1_134123596     AKia    G    A        0      0        2 
   1 chr1_134123596     AOna    G    A        0      0        2 
   1 chr1_134123596     ASom    G    A        0      0        2 
   1 chr1_134123596     HCab    G    A        0      0        2 
   1 chr1_134123596     HPrz    G    A        0      0        2 
   1 chr1_134123596     ZBoe    G    A        0      0        2 
   1 chr1_134123596     ZGre    G    A      0.5      1        2 
   1 chr1_134123596     ZHar    G    A        0      0        2 
   1 chr1_134123596   Sample    G    A        0      0        2 
   1 chr1_134132359     AAsi    C    T        0      0        2 
   1 chr1_134132359     AKia    C    T        0      0        2 
   1 chr1_134132359     AOna    C    T        0      0        2 
   1 chr1_134132359     ASom    C    T        0      0        2 
   1 chr1_134132359     HCab    C    T        1      2        2 
   1 chr1_134132359     HPrz    C    T        1      2        2 
   1 chr1_134132359     ZBoe    C    T        0      0        2 
   1 chr1_134132359     ZGre    C    T        0      0        2 
   1 chr1_134132359     ZHar    C    T        0      0        2 
   1 chr1_134132359   Sample    C    T        0      0        2 
   1 chr1_134142928     AAsi    A    C        0      0        2 
   1 chr1_134142928     AKia    A    C        0      0        2 
   1 chr1_134142928     AOna    A    C        0      0        2 
   1 chr1_134142928     ASom    A    C        0      0        2 
   1 chr1_134142928     HCab    A    C        0      0        2 
   1 chr1_134142928     HPrz    A    C      0.5      1        2 
   1 chr1_134142928     ZBoe    A    C        0      0        2 
   1 chr1_134142928     ZGre    A    C        0      0        2 
   1 chr1_134142928     ZHar    A    C        0      0        2 
   1 chr1_134142928   Sample    A    C        0      0        2 
   1 chr1_134152298     AAsi    A    G        0      0        2 
   1 chr1_134152298     AKia    A    G        0      0        2 
   1 chr1_134152298     AOna    A    G        0      0        2 
   1 chr1_134152298     ASom    A    G        0      0        2 
   1 chr1_134152298     HCab    A    G        0      0        2 
   1 chr1_134152298     HPrz    A    G        0      0        2 
   1 chr1_134152298     ZBoe    A    G        0      0        2 
   1 chr1_134152298     ZGre    A    G      0.5      1        2 
   1 chr1_134152298     ZHar    A    G        0      0        2 
   1 chr1_134152298   Sample    A    G        0      0        2 
   1 chr1_134156016     AAsi    G    A        0      0        2 
   1 chr1_134156016     AKia    G    A        0      0        2 
   1 chr1_134156016     AOna    G    A        0      0        2 
   1 chr1_134156016     ASom    G    A        0      0        2 
   1 chr1_134156016     HCab    G    A        0      0        2 
   1 chr1_134156016     HPrz    G    A        0      0        2 
   1 chr1_134156016     ZBoe    G    A        1      2        2 
   1 chr1_134156016     ZGre    G    A        0      0        2 
   1 chr1_134156016     ZHar    G    A        0      0        2 
   1 chr1_134156016   Sample    G    A        0      0        2 
   1 chr1_134167909     AAsi    C    T        0      0        2 
   1 chr1_134167909     AKia    C    T        0      0        2 
   1 chr1_134167909     AOna    C    T        0      0        2 
   1 chr1_134167909     ASom    C    T        0      0        2 
   1 chr1_134167909     HCab    C    T        0      0        2 
   1 chr1_134167909     HPrz    C    T        0      0        2 
   1 chr1_134167909     ZBoe    C    T        0      0        2 
   1 chr1_134167909     ZGre    C    T        0      0        2 
   1 chr1_134167909     ZHar    C    T      0.5      1        2 
   1 chr1_134167909   Sample    C    T        0      0        2 
   1 chr1_134179786     AAsi    C    T        0      0        2 
   1 chr1_134179786     AKia    C    T        0      0        2 
   1 chr1_134179786     AOna    C    T        0      0        2 
   1 chr1_134179786     ASom    C    T        0      0        2 
   1 chr1_134179786     HCab    C    T      0.5      1        2 
   1 chr1_134179786     HPrz    C    T        0      0        2 
   1 chr1_134179786     ZBoe    C    T        0      0        2 
   1 chr1_134179786     ZGre    C    T        0      0        2 
   1 chr1_134179786     ZHar    C    T        0      0        2 
   1 chr1_134179786   Sample    C    T        0      0        2 
   1 chr1_134192563     AAsi    C    G        0      0        2 
   1 chr1_134192563     AKia    C    G        0      0        2 
   1 chr1_134192563     AOna    C    G        0      0        2 
   1 chr1_134192563     ASom    C    G        0      0        2 
   1 chr1_134192563     HCab    C    G        0      0        2 
   1 chr1_134192563     HPrz    C    G        0      0        2 
   1 chr1_134192563     ZBoe    C    G        0      0        2 
   1 chr1_134192563     ZGre    C    G        0      0        2 
   1 chr1_134192563     ZHar    C    G      0.5      1        2 
   1 chr1_134192563   Sample    C    G        0      0        2 
   1 chr1_134193309     AAsi    A    C        0      0        2 
   1 chr1_134193309     AKia    A    C        1      2        2 
   1 chr1_134193309     AOna    A    C        0      0        2 
   1 chr1_134193309     ASom    A    C        0      0        2 
   1 chr1_134193309     HCab    A    C        0      0        2 
   1 chr1_134193309     HPrz    A    C        0      0        2 
   1 chr1_134193309     ZBoe    A    C        0      0        2 
   1 chr1_134193309     ZGre    A    C        0      0        2 
   1 chr1_134193309     ZHar    A    C        0      0        2 
   1 chr1_134193309   Sample    A    C        0      0        2 
   1 chr1_134208590     AAsi    G    C        0      0        2 
   1 chr1_134208590     AKia    G    C        0      0        2 
   1 chr1_134208590     AOna    G    C        0      0        2 
   1 chr1_134208590     ASom    G    C        0      0        2 
   1 chr1_134208590     HCab    G    C        0      0        2 
   1 chr1_134208590     HPrz    G    C        0      0        2 
   1 chr1_134208590     ZBoe    G    C        0      0        2 
   1 chr1_134208590     ZGre    G    C        0      0        2 
   1 chr1_134208590     ZHar    G    C      0.5      1        2 
   1 chr1_134208590   Sample    G    C        0      0        2 
   1 chr1_134220248     AAsi    C    T        0      0        2 
   1 chr1_134220248     AKia    C    T        0      0        2 
   1 chr1_134220248     AOna    C    T        0      0        2 
   1 chr1_134220248     ASom    C    T        0      0        2 
   1 chr1_134220248     HCab    C    T        0      0        2 
   1 chr1_134220248     HPrz    C    T        0      0        2 
   1 chr1_134220248     ZBoe    C    T        0      0        2 
   1 chr1_134220248     ZGre    C    T        0      0        2 
   1 chr1_134220248     ZHar    C    T        1      2        2 
   1 chr1_134220248   Sample    C    T        0      0        2 
   1 chr1_134220794     AAsi    A    G        0      0        2 
   1 chr1_134220794     AKia    A    G        0      0        2 
   1 chr1_134220794     AOna    A    G        0      0        2 
   1 chr1_134220794     ASom    A    G        0      0        2 
   1 chr1_134220794     HCab    A    G        1      2        2 
   1 chr1_134220794     HPrz    A    G        1      2        2 
   1 chr1_134220794     ZBoe    A    G        0      0        2 
   1 chr1_134220794     ZGre    A    G        0      0        2 
   1 chr1_134220794     ZHar    A    G        0      0        2 
   1 chr1_134220794   Sample    A    G        0      0        2 
   1 chr1_134223293     AAsi    T    C        0      0        2 
   1 chr1_134223293     AKia    T    C        0      0        2 
   1 chr1_134223293     AOna    T    C        0      0        2 
   1 chr1_134223293     ASom    T    C        0      0        2 
   1 chr1_134223293     HCab    T    C        0      0        2 
   1 chr1_134223293     HPrz    T    C      0.5      1        2 
   1 chr1_134223293     ZBoe    T    C        0      0        2 
   1 chr1_134223293     ZGre    T    C        0      0        2 
   1 chr1_134223293     ZHar    T    C        0      0        2 
   1 chr1_134223293   Sample    T    C        0      0        2 
   1 chr1_134235424     AAsi    C    T        0      0        2 
   1 chr1_134235424     AKia    C    T        0      0        2 
   1 chr1_134235424     AOna    C    T      0.5      1        2 
   1 chr1_134235424     ASom    C    T        0      0        2 
   1 chr1_134235424     HCab    C    T        0      0        2 
   1 chr1_134235424     HPrz    C    T        0      0        2 
   1 chr1_134235424     ZBoe    C    T        0      0        2 
   1 chr1_134235424     ZGre    C    T        0      0        2 
   1 chr1_134235424     ZHar    C    T        0      0        2 
   1 chr1_134235424   Sample    C    T        0      0        2 
   1 chr1_134235712     AAsi    C    G        0      0        2 
   1 chr1_134235712     AKia    C    G        0      0        2 
   1 chr1_134235712     AOna    C    G        0      0        2 
   1 chr1_134235712     ASom    C    G        0      0        2 
   1 chr1_134235712     HCab    C    G        0      0        2 
   1 chr1_134235712     HPrz    C    G        0      0        2 
   1 chr1_134235712     ZBoe    C    G        1      2        2 
   1 chr1_134235712     ZGre    C    G        0      0        2 
   1 chr1_134235712     ZHar    C    G        0      0        2 
   1 chr1_134235712   Sample    C    G        0      0        2 
   1 chr1_134243806     AAsi    A    G        0      0        2 
   1 chr1_134243806     AKia    A    G        0      0        2 
   1 chr1_134243806     AOna    A    G        0      0        2 
   1 chr1_134243806     ASom    A    G        0      0        2 
   1 chr1_134243806     HCab    A    G        0      0        2 
   1 chr1_134243806     HPrz    A    G        0      0        2 
   1 chr1_134243806     ZBoe    A    G        1      2        2 
   1 chr1_134243806     ZGre    A    G        0      0        2 
   1 chr1_134243806     ZHar    A    G        0      0        2 
   1 chr1_134243806   Sample    A    G        0      0        2 
   1 chr1_134244271     AAsi    A    T        0      0        2 
   1 chr1_134244271     AKia    A    T        0      0        2 
   1 chr1_134244271     AOna    A    T        1      2        2 
   1 chr1_134244271     ASom    A    T        0      0        2 
   1 chr1_134244271     HCab    A    T        0      0        2 
   1 chr1_134244271     HPrz    A    T        0      0        2 
   1 chr1_134244271     ZBoe    A    T        0      0        2 
   1 chr1_134244271     ZGre    A    T        0      0        2 
   1 chr1_134244271     ZHar    A    T        0      0        2 
   1 chr1_134244271   Sample    A    T        0      0        2 
   1 chr1_134249849     AAsi    G    A        0      0        2 
   1 chr1_134249849     AKia    G    A        0      0        2 
   1 chr1_134249849     AOna    G    A        0      0        2 
   1 chr1_134249849     ASom    G    A        0      0        2 
   1 chr1_134249849     HCab    G    A      0.5      1        2 
   1 chr1_134249849     HPrz    G    A        0      0        2 
   1 chr1_134249849     ZBoe    G    A        0      0        2 
   1 chr1_134249849     ZGre    G    A        0      0        2 
   1 chr1_134249849     ZHar    G    A        0      0        2 
   1 chr1_134249849   Sample    G    A        0      0        2 
   1 chr1_134256920     AAsi    A    T        0      0        2 
   1 chr1_134256920     AKia    A    T        0      0        2 
   1 chr1_134256920     AOna    A    T        0      0        2 
   1 chr1_134256920     ASom    A    T        0      0        2 
   1 chr1_134256920     HCab    A    T        1      2        2 
   1 chr1_134256920     HPrz    A    T        1      2        2 
   1 chr1_134256920     ZBoe    A    T        0      0        2 
   1 chr1_134256920     ZGre    A    T        0      0        2 
   1 chr1_134256920     ZHar    A    T        0      0        2 
   1 chr1_134256920   Sample    A    T        0      0        2 
   1 chr1_134258061     AAsi    A    C        0      0        2 
   1 chr1_134258061     AKia    A    C        0      0        2 
   1 chr1_134258061     AOna    A    C      0.5      1        2 
   1 chr1_134258061     ASom    A    C        0      0        2 
   1 chr1_134258061     HCab    A    C        0      0        2 
   1 chr1_134258061     HPrz    A    C        0      0        2 
   1 chr1_134258061     ZBoe    A    C        0      0        2 
   1 chr1_134258061     ZGre    A    C        0      0        2 
   1 chr1_134258061     ZHar    A    C        0      0        2 
   1 chr1_134258061   Sample    A    C        0      0        2 
   1 chr1_134268466     AAsi    C    T        0      0        2 
   1 chr1_134268466     AKia    C    T        0      0        2 
   1 chr1_134268466     AOna    C    T        0      0        2 
   1 chr1_134268466     ASom    C    T        0      0        2 
   1 chr1_134268466     HCab    C    T        0      0        2 
   1 chr1_134268466     HPrz    C    T        0      0        2 
   1 chr1_134268466     ZBoe    C    T      0.5      1        2 
   1 chr1_134268466     ZGre    C    T        0      0        2 
   1 chr1_134268466     ZHar    C    T        0      0        2 
   1 chr1_134268466   Sample    C    T        0      0        2 
   1 chr1_134274777     AAsi    C    G        0      0        2 
   1 chr1_134274777     AKia    C    G        1      2        2 
   1 chr1_134274777     AOna    C    G        0      0        2 
   1 chr1_134274777     ASom    C    G        0      0        2 
   1 chr1_134274777     HCab    C    G        0      0        2 
   1 chr1_134274777     HPrz    C    G        0      0        2 
   1 chr1_134274777     ZBoe    C    G        0      0        2 
   1 chr1_134274777     ZGre    C    G        0      0        2 
   1 chr1_134274777     ZHar    C    G        0      0        2 
   1 chr1_134274777   Sample    C    G        0      0        2 
   1 chr1_134289857     AAsi    T    C        1      2        2 
   1 chr1_134289857     AKia    T    C        0      0        2 
   1 chr1_134289857     AOna    T    C        0      0        2 
   1 chr1_134289857     ASom    T    C        1      2        2 
   1 chr1_134289857     HCab    T    C        0      0        2 
   1 chr1_134289857     HPrz    T    C        0      0        2 
   1 chr1_134289857     ZBoe    T    C        0      0        2 
   1 chr1_134289857     ZGre    T    C        0      0        2 
   1 chr1_134289857     ZHar    T    C        0      0        2 
   1 chr1_134289857   Sample    T    C        1      2        2 
   1 chr1_134301270     AAsi    T    C        0      0        2 
   1 chr1_134301270     AKia    T    C        0      0        2 
   1 chr1_134301270     AOna    T    C        1      2        2 
   1 chr1_134301270     ASom    T    C        0      0        2 
   1 chr1_134301270     HCab    T    C        0      0        2 
   1 chr1_134301270     HPrz    T    C        0      0        2 
   1 chr1_134301270     ZBoe    T    C        0      0        2 
   1 chr1_134301270     ZGre    T    C        0      0        2 
   1 chr1_134301270     ZHar    T    C        0      0        2 
   1 chr1_134301270   Sample    T    C        0      0        2 
   1 chr1_134310270     AAsi    A    C        0      0        2 
   1 chr1_134310270     AKia    A    C        0      0        2 
   1 chr1_134310270     AOna    A    C        0      0        2 
   1 chr1_134310270     ASom    A    C        0      0        2 
   1 chr1_134310270     HCab    A    C        0      0        2 
   1 chr1_134310270     HPrz    A    C        0      0        2 
   1 chr1_134310270     ZBoe    A    C        0      0        2 
   1 chr1_134310270     ZGre    A    C      0.5      1        2 
   1 chr1_134310270     ZHar    A    C        0      0        2 
   1 chr1_134310270   Sample    A    C        0      0        2 
   1 chr1_134315835     AAsi    A    T        0      0        2 
   1 chr1_134315835     AKia    A    T        0      0        2 
   1 chr1_134315835     AOna    A    T        0      0        2 
   1 chr1_134315835     ASom    A    T        0      0        2 
   1 chr1_134315835     HCab    A    T        0      0        2 
   1 chr1_134315835     HPrz    A    T        0      0        2 
   1 chr1_134315835     ZBoe    A    T        1      2        2 
   1 chr1_134315835     ZGre    A    T        0      0        2 
   1 chr1_134315835     ZHar    A    T        0      0        2 
   1 chr1_134315835   Sample    A    T        0      0        2 
   1 chr1_134358928     AAsi    T    G        0      0        2 
   1 chr1_134358928     AKia    T    G        0      0        2 
   1 chr1_134358928     AOna    T    G        0      0        2 
   1 chr1_134358928     ASom    T    G        0      0        2 
   1 chr1_134358928     HCab    T    G        0      0        2 
   1 chr1_134358928     HPrz    T    G        0      0        2 
   1 chr1_134358928     ZBoe    T    G        0      0        2 
   1 chr1_134358928     ZGre    T    G      0.5      1        2 
   1 chr1_134358928     ZHar    T    G        0      0        2 
   1 chr1_134358928   Sample    T    G        0      0        2 
   1 chr1_134361619     AAsi    T    G        0      0        2 
   1 chr1_134361619     AKia    T    G        0      0        2 
   1 chr1_134361619     AOna    T    G        0      0        2 
   1 chr1_134361619     ASom    T    G        0      0        2 
   1 chr1_134361619     HCab    T    G        0      0        2 
   1 chr1_134361619     HPrz    T    G        0      0        2 
   1 chr1_134361619     ZBoe    T    G        0      0        2 
   1 chr1_134361619     ZGre    T    G        1      2        2 
   1 chr1_134361619     ZHar    T    G        0      0        2 
   1 chr1_134361619   Sample    T    G        0      0        2 
   1 chr1_134369271     AAsi    A    G        0      0        2 
   1 chr1_134369271     AKia    A    G        0      0        2 
   1 chr1_134369271     AOna    A    G        0      0        2 
   1 chr1_134369271     ASom    A    G        0      0        2 
   1 chr1_134369271     HCab    A    G        0      0        2 
   1 chr1_134369271     HPrz    A    G        0      0        2 
   1 chr1_134369271     ZBoe    A    G        0      0        2 
   1 chr1_134369271     ZGre    A    G        0      0        2 
   1 chr1_134369271     ZHar    A    G      0.5      1        2 
   1 chr1_134369271   Sample    A    G        0      0        2 
   1 chr1_134370217     AAsi    A    G        0      0        2 
   1 chr1_134370217     AKia    A    G        0      0        2 
   1 chr1_134370217     AOna    A    G        0      0        2 
   1 chr1_134370217     ASom    A    G        1      2        2 
   1 chr1_134370217     HCab    A    G        0      0        2 
   1 chr1_134370217     HPrz    A    G        0      0        2 
   1 chr1_134370217     ZBoe    A    G        0      0        2 
   1 chr1_134370217     ZGre    A    G        0      0        2 
   1 chr1_134370217     ZHar    A    G        0      0        2 
   1 chr1_134370217   Sample    A    G        0      0        2 
   1 chr1_134371523     AAsi    T    A        0      0        2 
   1 chr1_134371523     AKia    T    A        0      0        2 
   1 chr1_134371523     AOna    T    A        0      0        2 
   1 chr1_134371523     ASom    T    A        0      0        2 
   1 chr1_134371523     HCab    T    A        1      2        2 
   1 chr1_134371523     HPrz    T    A        1      2        2 
   1 chr1_134371523     ZBoe    T    A        0      0        2 
   1 chr1_134371523     ZGre    T    A        0      0        2 
   1 chr1_134371523     ZHar    T    A        0      0        2 
   1 chr1_134371523   Sample    T    A        0      0        2 
   1 chr1_134375457     AAsi    G    A        0      0        2 
   1 chr1_134375457     AKia    G    A        0      0        2 
   1 chr1_134375457     AOna    G    A        0      0        2 
   1 chr1_134375457     ASom    G    A        0      0        2 
   1 chr1_134375457     HCab    G    A        0      0        2 
   1 chr1_134375457     HPrz    G    A        0      0        2 
   1 chr1_134375457     ZBoe    G    A        1      2        2 
   1 chr1_134375457     ZGre    G    A        0      0        2 
   1 chr1_134375457     ZHar    G    A        1      2        2 
   1 chr1_134375457   Sample    G    A        0      0        2 
   1 chr1_134379621     AAsi    C    G        0      0        2 
   1 chr1_134379621     AKia    C    G        0      0        2 
   1 chr1_134379621     AOna    C    G        0      0        2 
   1 chr1_134379621     ASom    C    G        0      0        2 
   1 chr1_134379621     HCab    C    G        1      2        2 
   1 chr1_134379621     HPrz    C    G        1      2        2 
   1 chr1_134379621     ZBoe    C    G        0      0        2 
   1 chr1_134379621     ZGre    C    G        0      0        2 
   1 chr1_134379621     ZHar    C    G        0      0        2 
   1 chr1_134379621   Sample    C    G        0      0        2 
   1 chr1_134381614     AAsi    G    A        0      0        2 
   1 chr1_134381614     AKia    G    A        0      0        2 
   1 chr1_134381614     AOna    G    A        0      0        2 
   1 chr1_134381614     ASom    G    A        0      0        2 
   1 chr1_134381614     HCab    G    A        1      2        2 
   1 chr1_134381614     HPrz    G    A        1      2        2 
   1 chr1_134381614     ZBoe    G    A        0      0        2 
   1 chr1_134381614     ZGre    G    A        0      0        2 
   1 chr1_134381614     ZHar    G    A        0      0        2 
   1 chr1_134381614   Sample    G    A        0      0        2 
   1 chr1_134391549     AAsi    T    C      0.5      1        2 
   1 chr1_134391549     AKia    T    C        0      0        2 
   1 chr1_134391549     AOna    T    C        0      0        2 
   1 chr1_134391549     ASom    T    C        0      0        2 
   1 chr1_134391549     HCab    T    C        0      0        2 
   1 chr1_134391549     HPrz    T    C        0      0        2 
   1 chr1_134391549     ZBoe    T    C        0      0        2 
   1 chr1_134391549     ZGre    T    C        0      0        2 
   1 chr1_134391549     ZHar    T    C        0      0        2 
   1 chr1_134391549   Sample    T    C        0      0        2 
   1 chr1_134391732     AAsi    T    C        0      0        2 
   1 chr1_134391732     AKia    T    C        0      0        2 
   1 chr1_134391732     AOna    T    C        0      0        2 
   1 chr1_134391732     ASom    T    C        0      0        2 
   1 chr1_134391732     HCab    T    C        0      0        2 
   1 chr1_134391732     HPrz    T    C        0      0        2 
   1 chr1_134391732     ZBoe    T    C        0      0        2 
   1 chr1_134391732     ZGre    T    C        0      0        2 
   1 chr1_134391732     ZHar    T    C      0.5      1        2 
   1 chr1_134391732   Sample    T    C        0      0        2 
   1 chr1_134392249     AAsi    T    G        0      0        2 
   1 chr1_134392249     AKia    T    G        0      0        2 
   1 chr1_134392249     AOna    T    G        0      0        2 
   1 chr1_134392249     ASom    T    G        0      0        2 
   1 chr1_134392249     HCab    T    G        0      0        2 
   1 chr1_134392249     HPrz    T    G        0      0        2 
   1 chr1_134392249     ZBoe    T    G        0      0        2 
   1 chr1_134392249     ZGre    T    G      0.5      1        2 
   1 chr1_134392249     ZHar    T    G        0      0        2 
   1 chr1_134392249   Sample    T    G        0      0        2 
   1 chr1_134394308     AAsi    T    C        1      2        2 
   1 chr1_134394308     AKia    T    C        0      0        2 
   1 chr1_134394308     AOna    T    C        0      0        2 
   1 chr1_134394308     ASom    T    C        1      2        2 
   1 chr1_134394308     HCab    T    C        0      0        2 
   1 chr1_134394308     HPrz    T    C        0      0        2 
   1 chr1_134394308     ZBoe    T    C        0      0        2 
   1 chr1_134394308     ZGre    T    C        1      2        2 
   1 chr1_134394308     ZHar    T    C        0      0        2 
   1 chr1_134394308   Sample    T    C        1      2        2 
   1 chr1_134395945     AAsi    T    C        1      2        2 
   1 chr1_134395945     AKia    T    C        0      0        2 
   1 chr1_134395945     AOna    T    C        0      0        2 
   1 chr1_134395945     ASom    T    C        1      2        2 
   1 chr1_134395945     HCab    T    C        0      0        2 
   1 chr1_134395945     HPrz    T    C        0      0        2 
   1 chr1_134395945     ZBoe    T    C        0      0        2 
   1 chr1_134395945     ZGre    T    C        0      0        2 
   1 chr1_134395945     ZHar    T    C        0      0        2 
   1 chr1_134395945   Sample    T    C        1      2        2 
   1 chr1_134398933     AAsi    C    T        0      0        2 
   1 chr1_134398933     AKia    C    T        0      0        2 
   1 chr1_134398933     AOna    C    T        0      0        2 
   1 chr1_134398933     ASom    C    T        0      0        2 
   1 chr1_134398933     HCab    C    T        0      0        2 
   1 chr1_134398933     HPrz    C    T        0      0        2 
   1 chr1_134398933     ZBoe    C    T        0      0        2 
   1 chr1_134398933     ZGre    C    T      0.5      1        2 
   1 chr1_134398933     ZHar    C    T        0      0        2 
   1 chr1_134398933   Sample    C    T        0      0        2 
   1 chr1_134406076     AAsi    A    C        0      0        2 
   1 chr1_134406076     AKia    A    C        0      0        2 
   1 chr1_134406076     AOna    A    C        0      0        2 
   1 chr1_134406076     ASom    A    C        0      0        2 
   1 chr1_134406076     HCab    A    C        0      0        2 
   1 chr1_134406076     HPrz    A    C        0      0        2 
   1 chr1_134406076     ZBoe    A    C      0.5      1        2 
   1 chr1_134406076     ZGre    A    C        0      0        2 
   1 chr1_134406076     ZHar    A    C        0      0        2 
   1 chr1_134406076   Sample    A    C        0      0        2 
   1 chr1_134408383     AAsi    T    C      0.5      1        2 
   1 chr1_134408383     AKia    T    C        0      0        2 
   1 chr1_134408383     AOna    T    C        0      0        2 
   1 chr1_134408383     ASom    T    C        0      0        2 
   1 chr1_134408383     HCab    T    C        0      0        2 
   1 chr1_134408383     HPrz    T    C        0      0        2 
   1 chr1_134408383     ZBoe    T    C        0      0        2 
   1 chr1_134408383     ZGre    T    C        0      0        2 
   1 chr1_134408383     ZHar    T    C        0      0        2 
   1 chr1_134408383   Sample    T    C        0      0        2 
   1 chr1_134440756     AAsi    G    T        0      0        2 
   1 chr1_134440756     AKia    G    T        0      0        2 
   1 chr1_134440756     AOna    G    T        0      0        2 
   1 chr1_134440756     ASom    G    T        0      0        2 
   1 chr1_134440756     HCab    G    T        0      0        2 
   1 chr1_134440756     HPrz    G    T      0.5      1        2 
   1 chr1_134440756     ZBoe    G    T        0      0        2 
   1 chr1_134440756     ZGre    G    T        0      0        2 
   1 chr1_134440756     ZHar    G    T        0      0        2 
   1 chr1_134440756   Sample    G    T        0      0        2 
   1 chr1_134449774     AAsi    A    G        0      0        2 
   1 chr1_134449774     AKia    A    G        0      0        2 
   1 chr1_134449774     AOna    A    G        0      0        2 
   1 chr1_134449774     ASom    A    G        0      0        2 
   1 chr1_134449774     HCab    A    G        0      0        2 
   1 chr1_134449774     HPrz    A    G        0      0        2 
   1 chr1_134449774     ZBoe    A    G        0      0        2 
   1 chr1_134449774     ZGre    A    G      0.5      1        2 
   1 chr1_134449774     ZHar    A    G        0      0        2 
   1 chr1_134449774   Sample    A    G        0      0        2 
   1 chr1_134461782     AAsi    C    T        0      0        2 
   1 chr1_134461782     AKia    C    T        0      0        2 
   1 chr1_134461782     AOna    C    T        0      0        2 
   1 chr1_134461782     ASom    C    T        0      0        2 
   1 chr1_134461782     HCab    C    T        0      0        2 
   1 chr1_134461782     HPrz    C    T        0      0        2 
   1 chr1_134461782     ZBoe    C    T      0.5      1        2 
   1 chr1_134461782     ZGre    C    T        0      0        2 
   1 chr1_134461782     ZHar    C    T        0      0        2 
   1 chr1_134461782   Sample    C    T        0      0        2 
   1 chr1_134469585     AAsi    A    G        0      0        2 
   1 chr1_134469585     AKia    A    G        0      0        2 
   1 chr1_134469585     AOna    A    G        0      0        2 
   1 chr1_134469585     ASom    A    G        0      0        2 
   1 chr1_134469585     HCab    A    G        0      0        2 
   1 chr1_134469585     HPrz    A    G        0      0        2 
   1 chr1_134469585     ZBoe    A    G        0      0        2 
   1 chr1_134469585     ZGre    A    G      0.5      1        2 
   1 chr1_134469585     ZHar    A    G        0      0        2 
   1 chr1_134469585   Sample    A    G        0      0        2 
   1 chr1_134469647     AAsi    G    A        0      0        2 
   1 chr1_134469647     AKia    G    A        0      0        2 
   1 chr1_134469647     AOna    G    A        0      0        2 
   1 chr1_134469647     ASom    G    A        0      0        2 
   1 chr1_134469647     HCab    G    A        1      2        2 
   1 chr1_134469647     HPrz    G    A        1      2        2 
   1 chr1_134469647     ZBoe    G    A        0      0        2 
   1 chr1_134469647     ZGre    G    A        0      0        2 
   1 chr1_134469647     ZHar    G    A        0      0        2 
   1 chr1_134469647   Sample    G    A        0      0        2 
   1 chr1_134473029     AAsi    T    C        0      0        2 
   1 chr1_134473029     AKia    T    C        0      0        2 
   1 chr1_134473029     AOna    T    C        0      0        2 
   1 chr1_134473029     ASom    T    C        0      0        2 
   1 chr1_134473029     HCab    T    C        1      2        2 
   1 chr1_134473029     HPrz    T    C        1      2        2 
   1 chr1_134473029     ZBoe    T    C        0      0        2 
   1 chr1_134473029     ZGre    T    C        0      0        2 
   1 chr1_134473029     ZHar    T    C        0      0        2 
   1 chr1_134473029   Sample    T    C        0      0        2 
   1 chr1_134473231     AAsi    T    C        0      0        2 
   1 chr1_134473231     AKia    T    C        0      0        2 
   1 chr1_134473231     AOna    T    C        0      0        2 
   1 chr1_134473231     ASom    T    C        0      0        2 
   1 chr1_134473231     HCab    T    C        1      2        2 
   1 chr1_134473231     HPrz    T    C        1      2        2 
   1 chr1_134473231     ZBoe    T    C        0      0        2 
   1 chr1_134473231     ZGre    T    C        0      0        2 
   1 chr1_134473231     ZHar    T    C        0      0        2 
   1 chr1_134473231   Sample    T    C        0      0        2 
   1 chr1_134476294     AAsi    G    A        0      0        2 
   1 chr1_134476294     AKia    G    A        0      0        2 
   1 chr1_134476294     AOna    G    A        0      0        2 
   1 chr1_134476294     ASom    G    A        0      0        2 
   1 chr1_134476294     HCab    G    A        0      0        2 
   1 chr1_134476294     HPrz    G    A        0      0        2 
   1 chr1_134476294     ZBoe    G    A        1      2        2 
   1 chr1_134476294     ZGre    G    A        0      0        2 
   1 chr1_134476294     ZHar    G    A        0      0        2 
   1 chr1_134476294   Sample    G    A        0      0        2 
   1 chr1_134494019     AAsi    G    C        1      2        2 
   1 chr1_134494019     AKia    G    C        0      0        2 
   1 chr1_134494019     AOna    G    C        0      0        2 
   1 chr1_134494019     ASom    G    C        1      2        2 
   1 chr1_134494019     HCab    G    C        0      0        2 
   1 chr1_134494019     HPrz    G    C        0      0        2 
   1 chr1_134494019     ZBoe    G    C        0      0        2 
   1 chr1_134494019     ZGre    G    C        0      0        2 
   1 chr1_134494019     ZHar    G    C        0      0        2 
   1 chr1_134494019   Sample    G    C        1      2        2 
   1 chr1_134508230     AAsi    G    T        0      0        2 
   1 chr1_134508230     AKia    G    T        0      0        2 
   1 chr1_134508230     AOna    G    T        0      0        2 
   1 chr1_134508230     ASom    G    T        0      0        2 
   1 chr1_134508230     HCab    G    T        0      0        2 
   1 chr1_134508230     HPrz    G    T        0      0        2 
   1 chr1_134508230     ZBoe    G    T        0      0        2 
   1 chr1_134508230     ZGre    G    T      0.5      1        2 
   1 chr1_134508230     ZHar    G    T        0      0        2 
   1 chr1_134508230   Sample    G    T        0      0        2 
   1 chr1_134508567     AAsi    A    G        0      0        2 
   1 chr1_134508567     AKia    A    G      0.5      1        2 
   1 chr1_134508567     AOna    A    G      0.5      1        2 
   1 chr1_134508567     ASom    A    G        0      0        2 
   1 chr1_134508567     HCab    A    G        0      0        2 
   1 chr1_134508567     HPrz    A    G        0      0        2 
   1 chr1_134508567     ZBoe    A    G        0      0        2 
   1 chr1_134508567     ZGre    A    G        0      0        2 
   1 chr1_134508567     ZHar    A    G        0      0        2 
   1 chr1_134508567   Sample    A    G        0      0        2 
   1 chr1_134513986     AAsi    T    C        0      0        2 
   1 chr1_134513986     AKia    T    C        0      0        2 
   1 chr1_134513986     AOna    T    C        0      0        2 
   1 chr1_134513986     ASom    T    C        0      0        2 
   1 chr1_134513986     HCab    T    C        1      2        2 
   1 chr1_134513986     HPrz    T    C        1      2        2 
   1 chr1_134513986     ZBoe    T    C        0      0        2 
   1 chr1_134513986     ZGre    T    C        0      0        2 
   1 chr1_134513986     ZHar    T    C        0      0        2 
   1 chr1_134513986   Sample    T    C        0      0        2 
   1 chr1_134518191     AAsi    G    A        0      0        2 
   1 chr1_134518191     AKia    G    A        0      0        2 
   1 chr1_134518191     AOna    G    A        0      0        2 
   1 chr1_134518191     ASom    G    A        0      0        2 
   1 chr1_134518191     HCab    G    A        0      0        2 
   1 chr1_134518191     HPrz    G    A        0      0        2 
   1 chr1_134518191     ZBoe    G    A        0      0        2 
   1 chr1_134518191     ZGre    G    A        0      0        2 
   1 chr1_134518191     ZHar    G    A        1      2        2 
   1 chr1_134518191   Sample    G    A        0      0        2 
   1 chr1_134522298     AAsi    G    A        0      0        2 
   1 chr1_134522298     AKia    G    A        0      0        2 
   1 chr1_134522298     AOna    G    A        0      0        2 
   1 chr1_134522298     ASom    G    A        0      0        2 
   1 chr1_134522298     HCab    G    A        0      0        2 
   1 chr1_134522298     HPrz    G    A        0      0        2 
   1 chr1_134522298     ZBoe    G    A        0      0        2 
   1 chr1_134522298     ZGre    G    A        0      0        2 
   1 chr1_134522298     ZHar    G    A        1      2        2 
   1 chr1_134522298   Sample    G    A        0      0        2 
   1 chr1_134530316     AAsi    C    T        0      0        2 
   1 chr1_134530316     AKia    C    T        0      0        2 
   1 chr1_134530316     AOna    C    T        0      0        2 
   1 chr1_134530316     ASom    C    T        0      0        2 
   1 chr1_134530316     HCab    C    T        1      2        2 
   1 chr1_134530316     HPrz    C    T        1      2        2 
   1 chr1_134530316     ZBoe    C    T        0      0        2 
   1 chr1_134530316     ZGre    C    T        0      0        2 
   1 chr1_134530316     ZHar    C    T        0      0        2 
   1 chr1_134530316   Sample    C    T        0      0        2 
   1 chr1_134537546     AAsi    G    A        1      2        2 
   1 chr1_134537546     AKia    G    A        1      2        2 
   1 chr1_134537546     AOna    G    A        1      2        2 
   1 chr1_134537546     ASom    G    A        1      2        2 
   1 chr1_134537546     HCab    G    A        0      0        2 
   1 chr1_134537546     HPrz    G    A        0      0        2 
   1 chr1_134537546     ZBoe    G    A        0      0        2 
   1 chr1_134537546     ZGre    G    A        0      0        2 
   1 chr1_134537546     ZHar    G    A        0      0        2 
   1 chr1_134537546   Sample    G    A        1      2        2 
   1 chr1_134540650     AAsi    A    G        1      2        2 
   1 chr1_134540650     AKia    A    G        0      0        2 
   1 chr1_134540650     AOna    A    G        0      0        2 
   1 chr1_134540650     ASom    A    G        1      2        2 
   1 chr1_134540650     HCab    A    G        0      0        2 
   1 chr1_134540650     HPrz    A    G        0      0        2 
   1 chr1_134540650     ZBoe    A    G        0      0        2 
   1 chr1_134540650     ZGre    A    G        0      0        2 
   1 chr1_134540650     ZHar    A    G        0      0        2 
   1 chr1_134540650   Sample    A    G        1      2        2 
   1 chr1_134541739     AAsi    G    A        0      0        2 
   1 chr1_134541739     AKia    G    A        0      0        2 
   1 chr1_134541739     AOna    G    A        0      0        2 
   1 chr1_134541739     ASom    G    A        1      2        2 
   1 chr1_134541739     HCab    G    A        0      0        2 
   1 chr1_134541739     HPrz    G    A        0      0        2 
   1 chr1_134541739     ZBoe    G    A        0      0        2 
   1 chr1_134541739     ZGre    G    A        0      0        2 
   1 chr1_134541739     ZHar    G    A        0      0        2 
   1 chr1_134541739   Sample    G    A        0      0        2 
   1 chr1_134554721     AAsi    A    G        0      0        2 
   1 chr1_134554721     AKia    A    G        0      0        2 
   1 chr1_134554721     AOna    A    G        0      0        2 
   1 chr1_134554721     ASom    A    G        0      0        2 
   1 chr1_134554721     HCab    A    G        1      2        2 
   1 chr1_134554721     HPrz    A    G        1      2        2 
   1 chr1_134554721     ZBoe    A    G        0      0        2 
   1 chr1_134554721     ZGre    A    G        0      0        2 
   1 chr1_134554721     ZHar    A    G        0      0        2 
   1 chr1_134554721   Sample    A    G        0      0        2 
   1 chr1_134555081     AAsi    A    G        0      0        2 
   1 chr1_134555081     AKia    A    G        0      0        2 
   1 chr1_134555081     AOna    A    G        0      0        2 
   1 chr1_134555081     ASom    A    G        0      0        2 
   1 chr1_134555081     HCab    A    G        1      2        2 
   1 chr1_134555081     HPrz    A    G        1      2        2 
   1 chr1_134555081     ZBoe    A    G        0      0        2 
   1 chr1_134555081     ZGre    A    G        0      0        2 
   1 chr1_134555081     ZHar    A    G        0      0        2 
   1 chr1_134555081   Sample    A    G        0      0        2 
   1 chr1_134558540     AAsi    G    A        0      0        2 
   1 chr1_134558540     AKia    G    A        0      0        2 
   1 chr1_134558540     AOna    G    A        0      0        2 
   1 chr1_134558540     ASom    G    A        0      0        2 
   1 chr1_134558540     HCab    G    A        0      0        2 
   1 chr1_134558540     HPrz    G    A        0      0        2 
   1 chr1_134558540     ZBoe    G    A      0.5      1        2 
   1 chr1_134558540     ZGre    G    A        1      2        2 
   1 chr1_134558540     ZHar    G    A        0      0        2 
   1 chr1_134558540   Sample    G    A        0      0        2 
   1 chr1_134561260     AAsi    C    T        1      2        2 
   1 chr1_134561260     AKia    C    T        0      0        2 
   1 chr1_134561260     AOna    C    T        0      0        2 
   1 chr1_134561260     ASom    C    T        1      2        2 
   1 chr1_134561260     HCab    C    T        0      0        2 
   1 chr1_134561260     HPrz    C    T        0      0        2 
   1 chr1_134561260     ZBoe    C    T        0      0        2 
   1 chr1_134561260     ZGre    C    T        0      0        2 
   1 chr1_134561260     ZHar    C    T        0      0        2 
   1 chr1_134561260   Sample    C    T        1      2        2 
   1 chr1_134568104     AAsi    A    G        0      0        2 
   1 chr1_134568104     AKia    A    G        0      0        2 
   1 chr1_134568104     AOna    A    G        0      0        2 
   1 chr1_134568104     ASom    A    G        0      0        2 
   1 chr1_134568104     HCab    A    G        0      0        2 
   1 chr1_134568104     HPrz    A    G        0      0        2 
   1 chr1_134568104     ZBoe    A    G        0      0        2 
   1 chr1_134568104     ZGre    A    G        1      2        2 
   1 chr1_134568104     ZHar    A    G        0      0        2 
   1 chr1_134568104   Sample    A    G        0      0        2 
   1 chr1_134572046     AAsi    G    T        0      0        2 
   1 chr1_134572046     AKia    G    T        0      0        2 
   1 chr1_134572046     AOna    G    T        0      0        2 
   1 chr1_134572046     ASom    G    T        0      0        2 
   1 chr1_134572046     HCab    G    T        1      2        2 
   1 chr1_134572046     HPrz    G    T        1      2        2 
   1 chr1_134572046     ZBoe    G    T        0      0        2 
   1 chr1_134572046     ZGre    G    T        0      0        2 
   1 chr1_134572046     ZHar    G    T        0      0        2 
   1 chr1_134572046   Sample    G    T        0      0        2 
   1 chr1_134579212     AAsi    A    G        0      0        2 
   1 chr1_134579212     AKia    A    G        0      0        2 
   1 chr1_134579212     AOna    A    G        0      0        2 
   1 chr1_134579212     ASom    A    G        0      0        2 
   1 chr1_134579212     HCab    A    G        1      2        2 
   1 chr1_134579212     HPrz    A    G        1      2        2 
   1 chr1_134579212     ZBoe    A    G        0      0        2 
   1 chr1_134579212     ZGre    A    G        0      0        2 
   1 chr1_134579212     ZHar    A    G        0      0        2 
   1 chr1_134579212   Sample    A    G        0      0        2 
   1 chr1_134585445     AAsi    G    C        0      0        2 
   1 chr1_134585445     AKia    G    C        0      0        2 
   1 chr1_134585445     AOna    G    C        0      0        2 
   1 chr1_134585445     ASom    G    C        0      0        2 
   1 chr1_134585445     HCab    G    C        1      2        2 
   1 chr1_134585445     HPrz    G    C        1      2        2 
   1 chr1_134585445     ZBoe    G    C        0      0        2 
   1 chr1_134585445     ZGre    G    C        0      0        2 
   1 chr1_134585445     ZHar    G    C        0      0        2 
   1 chr1_134585445   Sample    G    C        0      0        2 
   1 chr1_134585658     AAsi    A    G        0      0        2 
   1 chr1_134585658     AKia    A    G        1      2        2 
   1 chr1_134585658     AOna    A    G      0.5      1        2 
   1 chr1_134585658     ASom    A    G        0      0        2 
   1 chr1_134585658     HCab    A    G        0      0        2 
   1 chr1_134585658     HPrz    A    G        0      0        2 
   1 chr1_134585658     ZBoe    A    G        0      0        2 
   1 chr1_134585658     ZGre    A    G        0      0        2 
   1 chr1_134585658     ZHar    A    G        0      0        2 
   1 chr1_134585658   Sample    A    G        0      0        2 
   1 chr1_134592580     AAsi    G    A      0.5      1        2 
   1 chr1_134592580     AKia    G    A        0      0        2 
   1 chr1_134592580     AOna    G    A        0      0        2 
   1 chr1_134592580     ASom    G    A        0      0        2 
   1 chr1_134592580     HCab    G    A        0      0        2 
   1 chr1_134592580     HPrz    G    A        0      0        2 
   1 chr1_134592580     ZBoe    G    A        0      0        2 
   1 chr1_134592580     ZGre    G    A        0      0        2 
   1 chr1_134592580     ZHar    G    A        0      0        2 
   1 chr1_134592580   Sample    G    A        0      0        2 
   1 chr1_134598379     AAsi    A    T        1      2        2 
   1 chr1_134598379     AKia    A    T        1      2        2 
   1 chr1_134598379     AOna    A    T        1      2        2 
   1 chr1_134598379     ASom    A    T        1      2        2 
   1 chr1_134598379     HCab    A    T        0      0        2 
   1 chr1_134598379     HPrz    A    T        0      0        2 
   1 chr1_134598379     ZBoe    A    T        0      0        2 
   1 chr1_134598379     ZGre    A    T        0      0        2 
   1 chr1_134598379     ZHar    A    T        0      0        2 
   1 chr1_134598379   Sample    A    T        1      2        2 
   1 chr1_134602434     AAsi    G    A        0      0        2 
   1 chr1_134602434     AKia    G    A        0      0        2 
   1 chr1_134602434     AOna    G    A      0.5      1        2 
   1 chr1_134602434     ASom    G    A        0      0        2 
   1 chr1_134602434     HCab    G    A        0      0        2 
   1 chr1_134602434     HPrz    G    A        0      0        2 
   1 chr1_134602434     ZBoe    G    A        0      0        2 
   1 chr1_134602434     ZGre    G    A        0      0        2 
   1 chr1_134602434     ZHar    G    A        0      0        2 
   1 chr1_134602434   Sample    G    A        0      0        2 
   1 chr1_134614556     AAsi    G    A        0      0        2 
   1 chr1_134614556     AKia    G    A        0      0        2 
   1 chr1_134614556     AOna    G    A        0      0        2 
   1 chr1_134614556     ASom    G    A        0      0        2 
   1 chr1_134614556     HCab    G    A        1      2        2 
   1 chr1_134614556     HPrz    G    A        1      2        2 
   1 chr1_134614556     ZBoe    G    A        0      0        2 
   1 chr1_134614556     ZGre    G    A        0      0        2 
   1 chr1_134614556     ZHar    G    A        0      0        2 
   1 chr1_134614556   Sample    G    A        0      0        2 
   1 chr1_134616780     AAsi    C    A        0      0        2 
   1 chr1_134616780     AKia    C    A        0      0        2 
   1 chr1_134616780     AOna    C    A        0      0        2 
   1 chr1_134616780     ASom    C    A        0      0        2 
   1 chr1_134616780     HCab    C    A        0      0        2 
   1 chr1_134616780     HPrz    C    A        0      0        2 
   1 chr1_134616780     ZBoe    C    A        0      0        2 
   1 chr1_134616780     ZGre    C    A        0      0        2 
   1 chr1_134616780     ZHar    C    A        1      2        2 
   1 chr1_134616780   Sample    C    A        0      0        2 
   1 chr1_134621893     AAsi    G    T        0      0        2 
   1 chr1_134621893     AKia    G    T        0      0        2 
   1 chr1_134621893     AOna    G    T        0      0        2 
   1 chr1_134621893     ASom    G    T        0      0        2 
   1 chr1_134621893     HCab    G    T        0      0        2 
   1 chr1_134621893     HPrz    G    T        0      0        2 
   1 chr1_134621893     ZBoe    G    T        0      0        2 
   1 chr1_134621893     ZGre    G    T        0      0        2 
   1 chr1_134621893     ZHar    G    T        1      2        2 
   1 chr1_134621893   Sample    G    T        0      0        2 
   1 chr1_134623503     AAsi    G    A        0      0        2 
   1 chr1_134623503     AKia    G    A        0      0        2 
   1 chr1_134623503     AOna    G    A        0      0        2 
   1 chr1_134623503     ASom    G    A        0      0        2 
   1 chr1_134623503     HCab    G    A        0      0        2 
   1 chr1_134623503     HPrz    G    A        0      0        2 
   1 chr1_134623503     ZBoe    G    A        0      0        2 
   1 chr1_134623503     ZGre    G    A        0      0        2 
   1 chr1_134623503     ZHar    G    A        1      2        2 
   1 chr1_134623503   Sample    G    A        0      0        2 
   1 chr1_134631622     AAsi    G    C        0      0        2 
   1 chr1_134631622     AKia    G    C        1      2        2 
   1 chr1_134631622     AOna    G    C        1      2        2 
   1 chr1_134631622     ASom    G    C        0      0        2 
   1 chr1_134631622     HCab    G    C        0      0        2 
   1 chr1_134631622     HPrz    G    C        0      0        2 
   1 chr1_134631622     ZBoe    G    C        0      0        2 
   1 chr1_134631622     ZGre    G    C        0      0        2 
   1 chr1_134631622     ZHar    G    C        0      0        2 
   1 chr1_134631622   Sample    G    C        0      0        2 
   1 chr1_134652132     AAsi    A    C        0      0        2 
   1 chr1_134652132     AKia    A    C        0      0        2 
   1 chr1_134652132     AOna    A    C        0      0        2 
   1 chr1_134652132     ASom    A    C        0      0        2 
   1 chr1_134652132     HCab    A    C        0      0        2 
   1 chr1_134652132     HPrz    A    C      0.5      1        2 
   1 chr1_134652132     ZBoe    A    C        0      0        2 
   1 chr1_134652132     ZGre    A    C        0      0        2 
   1 chr1_134652132     ZHar    A    C        0      0        2 
   1 chr1_134652132   Sample    A    C        0      0        2 
   1 chr1_134659980     AAsi    T    C        0      0        2 
   1 chr1_134659980     AKia    T    C        0      0        2 
   1 chr1_134659980     AOna    T    C        0      0        2 
   1 chr1_134659980     ASom    T    C        0      0        2 
   1 chr1_134659980     HCab    T    C      0.5      1        2 
   1 chr1_134659980     HPrz    T    C        0      0        2 
   1 chr1_134659980     ZBoe    T    C        0      0        2 
   1 chr1_134659980     ZGre    T    C        0      0        2 
   1 chr1_134659980     ZHar    T    C        0      0        2 
   1 chr1_134659980   Sample    T    C        0      0        2 
   1 chr1_134660681     AAsi    T    C        0      0        2 
   1 chr1_134660681     AKia    T    C        0      0        2 
   1 chr1_134660681     AOna    T    C        0      0        2 
   1 chr1_134660681     ASom    T    C        0      0        2 
   1 chr1_134660681     HCab    T    C        0      0        2 
   1 chr1_134660681     HPrz    T    C        0      0        2 
   1 chr1_134660681     ZBoe    T    C      0.5      1        2 
   1 chr1_134660681     ZGre    T    C        0      0        2 
   1 chr1_134660681     ZHar    T    C        0      0        2 
   1 chr1_134660681   Sample    T    C        0      0        2 
   1 chr1_134662680     AAsi    C    T        0      0        2 
   1 chr1_134662680     AKia    C    T        0      0        2 
   1 chr1_134662680     AOna    C    T        0      0        2 
   1 chr1_134662680     ASom    C    T        0      0        2 
   1 chr1_134662680     HCab    C    T        0      0        2 
   1 chr1_134662680     HPrz    C    T        0      0        2 
   1 chr1_134662680     ZBoe    C    T        0      0        2 
   1 chr1_134662680     ZGre    C    T        0      0        2 
   1 chr1_134662680     ZHar    C    T      0.5      1        2 
   1 chr1_134662680   Sample    C    T        0      0        2 
   1 chr1_134664880     AAsi    A    G        0      0        2 
   1 chr1_134664880     AKia    A    G        0      0        2 
   1 chr1_134664880     AOna    A    G        0      0        2 
   1 chr1_134664880     ASom    A    G        0      0        2 
   1 chr1_134664880     HCab    A    G        1      2        2 
   1 chr1_134664880     HPrz    A    G        1      2        2 
   1 chr1_134664880     ZBoe    A    G        0      0        2 
   1 chr1_134664880     ZGre    A    G        0      0        2 
   1 chr1_134664880     ZHar    A    G        0      0        2 
   1 chr1_134664880   Sample    A    G        0      0        2 
   1 chr1_134667402     AAsi    C    A        0      0        2 
   1 chr1_134667402     AKia    C    A        0      0        2 
   1 chr1_134667402     AOna    C    A        0      0        2 
   1 chr1_134667402     ASom    C    A        0      0        2 
   1 chr1_134667402     HCab    C    A        0      0        2 
   1 chr1_134667402     HPrz    C    A      0.5      1        2 
   1 chr1_134667402     ZBoe    C    A        0      0        2 
   1 chr1_134667402     ZGre    C    A        0      0        2 
   1 chr1_134667402     ZHar    C    A        0      0        2 
   1 chr1_134667402   Sample    C    A        0      0        2 
   1 chr1_134668457     AAsi    G    A        1      2        2 
   1 chr1_134668457     AKia    G    A        0      0        2 
   1 chr1_134668457     AOna    G    A        0      0        2 
   1 chr1_134668457     ASom    G    A        1      2        2 
   1 chr1_134668457     HCab    G    A        0      0        2 
   1 chr1_134668457     HPrz    G    A        0      0        2 
   1 chr1_134668457     ZBoe    G    A        0      0        2 
   1 chr1_134668457     ZGre    G    A        0      0        2 
   1 chr1_134668457     ZHar    G    A        0      0        2 
   1 chr1_134668457   Sample    G    A        1      2        2 
   1 chr1_134670882     AAsi    T    G        0      0        2 
   1 chr1_134670882     AKia    T    G        0      0        2 
   1 chr1_134670882     AOna    T    G        0      0        2 
   1 chr1_134670882     ASom    T    G        0      0        2 
   1 chr1_134670882     HCab    T    G        0      0        2 
   1 chr1_134670882     HPrz    T    G        0      0        2 
   1 chr1_134670882     ZBoe    T    G        0      0        2 
   1 chr1_134670882     ZGre    T    G        1      2        2 
   1 chr1_134670882     ZHar    T    G        0      0        2 
   1 chr1_134670882   Sample    T    G        0      0        2 
   1 chr1_134672518     AAsi    T    C        0      0        2 
   1 chr1_134672518     AKia    T    C        0      0        2 
   1 chr1_134672518     AOna    T    C        0      0        2 
   1 chr1_134672518     ASom    T    C        0      0        2 
   1 chr1_134672518     HCab    T    C        1      2        2 
   1 chr1_134672518     HPrz    T    C        0      0        2 
   1 chr1_134672518     ZBoe    T    C        0      0        2 
   1 chr1_134672518     ZGre    T    C        0      0        2 
   1 chr1_134672518     ZHar    T    C        0      0        2 
   1 chr1_134672518   Sample    T    C        0      0        2 
   1 chr1_134673569     AAsi    A    G        0      0        2 
   1 chr1_134673569     AKia    A    G        1      2        2 
   1 chr1_134673569     AOna    A    G        1      2        2 
   1 chr1_134673569     ASom    A    G        0      0        2 
   1 chr1_134673569     HCab    A    G        1      2        2 
   1 chr1_134673569     HPrz    A    G        1      2        2 
   1 chr1_134673569     ZBoe    A    G        0      0        2 
   1 chr1_134673569     ZGre    A    G        0      0        2 
   1 chr1_134673569     ZHar    A    G        0      0        2 
   1 chr1_134673569   Sample    A    G        0      0        2 
   1 chr1_134693333     AAsi    T    C        0      0        2 
   1 chr1_134693333     AKia    T    C        0      0        2 
   1 chr1_134693333     AOna    T    C        0      0        2 
   1 chr1_134693333     ASom    T    C        0      0        2 
   1 chr1_134693333     HCab    T    C        1      2        2 
   1 chr1_134693333     HPrz    T    C        1      2        2 
   1 chr1_134693333     ZBoe    T    C        0      0        2 
   1 chr1_134693333     ZGre    T    C        0      0        2 
   1 chr1_134693333     ZHar    T    C        0      0        2 
   1 chr1_134693333   Sample    T    C        0      0        2 
   1 chr1_134697381     AAsi    G    A        0      0        2 
   1 chr1_134697381     AKia    G    A        0      0        2 
   1 chr1_134697381     AOna    G    A        0      0        2 
   1 chr1_134697381     ASom    G    A        0      0        2 
   1 chr1_134697381     HCab    G    A        0      0        2 
   1 chr1_134697381     HPrz    G    A        0      0        2 
   1 chr1_134697381     ZBoe    G    A        1      2        2 
   1 chr1_134697381     ZGre    G    A        1      2        2 
   1 chr1_134697381     ZHar    G    A      0.5      1        2 
   1 chr1_134697381   Sample    G    A        0      0        2 
   1 chr1_134698801     AAsi    T    A        0      0        2 
   1 chr1_134698801     AKia    T    A        1      2        2 
   1 chr1_134698801     AOna    T    A        1      2        2 
   1 chr1_134698801     ASom    T    A        0      0        2 
   1 chr1_134698801     HCab    T    A        0      0        2 
   1 chr1_134698801     HPrz    T    A        0      0        2 
   1 chr1_134698801     ZBoe    T    A        0      0        2 
   1 chr1_134698801     ZGre    T    A        0      0        2 
   1 chr1_134698801     ZHar    T    A        0      0        2 
   1 chr1_134698801   Sample    T    A        0      0        2 
   1 chr1_134700459     AAsi    A    G        0      0        2 
   1 chr1_134700459     AKia    A    G        0      0        2 
   1 chr1_134700459     AOna    A    G        0      0        2 
   1 chr1_134700459     ASom    A    G        0      0        2 
   1 chr1_134700459     HCab    A    G        1      2        2 
   1 chr1_134700459     HPrz    A    G        1      2        2 
   1 chr1_134700459     ZBoe    A    G        0      0        2 
   1 chr1_134700459     ZGre    A    G        0      0        2 
   1 chr1_134700459     ZHar    A    G      0.5      1        2 
   1 chr1_134700459   Sample    A    G        0      0        2 
   1 chr1_134703853     AAsi    C    T        0      0        2 
   1 chr1_134703853     AKia    C    T        0      0        2 
   1 chr1_134703853     AOna    C    T        0      0        2 
   1 chr1_134703853     ASom    C    T        0      0        2 
   1 chr1_134703853     HCab    C    T        1      2        2 
   1 chr1_134703853     HPrz    C    T        1      2        2 
   1 chr1_134703853     ZBoe    C    T        0      0        2 
   1 chr1_134703853     ZGre    C    T        0      0        2 
   1 chr1_134703853     ZHar    C    T        0      0        2 
   1 chr1_134703853   Sample    C    T        0      0        2 
   1 chr1_134707879     AAsi    C    T        0      0        2 
   1 chr1_134707879     AKia    C    T        0      0        2 
   1 chr1_134707879     AOna    C    T        0      0        2 
   1 chr1_134707879     ASom    C    T        0      0        2 
   1 chr1_134707879     HCab    C    T        0      0        2 
   1 chr1_134707879     HPrz    C    T        0      0        2 
   1 chr1_134707879     ZBoe    C    T        0      0        2 
   1 chr1_134707879     ZGre    C    T        1      2        2 
   1 chr1_134707879     ZHar    C    T        0      0        2 
   1 chr1_134707879   Sample    C    T        0      0        2 
   1 chr1_134711259     AAsi    G    A        0      0        2 
   1 chr1_134711259     AKia    G    A        0      0        2 
   1 chr1_134711259     AOna    G    A        0      0        2 
   1 chr1_134711259     ASom    G    A        0      0        2 
   1 chr1_134711259     HCab    G    A        1      2        2 
   1 chr1_134711259     HPrz    G    A      0.5      1        2 
   1 chr1_134711259     ZBoe    G    A        0      0        2 
   1 chr1_134711259     ZGre    G    A        0      0        2 
   1 chr1_134711259     ZHar    G    A        0      0        2 
   1 chr1_134711259   Sample    G    A        0      0        2 
   1 chr1_134715772     AAsi    A    G        0      0        2 
   1 chr1_134715772     AKia    A    G        0      0        2 
   1 chr1_134715772     AOna    A    G        0      0        2 
   1 chr1_134715772     ASom    A    G        0      0        2 
   1 chr1_134715772     HCab    A    G        1      2        2 
   1 chr1_134715772     HPrz    A    G        1      2        2 
   1 chr1_134715772     ZBoe    A    G        0      0        2 
   1 chr1_134715772     ZGre    A    G        0      0        2 
   1 chr1_134715772     ZHar    A    G        0      0        2 
   1 chr1_134715772   Sample    A    G        0      0        2 
   1 chr1_134717639     AAsi    A    G        0      0        2 
   1 chr1_134717639     AKia    A    G        0      0        2 
   1 chr1_134717639     AOna    A    G      0.5      1        2 
   1 chr1_134717639     ASom    A    G        0      0        2 
   1 chr1_134717639     HCab    A    G        0      0        2 
   1 chr1_134717639     HPrz    A    G        0      0        2 
   1 chr1_134717639     ZBoe    A    G        0      0        2 
   1 chr1_134717639     ZGre    A    G        0      0        2 
   1 chr1_134717639     ZHar    A    G        0      0        2 
   1 chr1_134717639   Sample    A    G        0      0        2 
   1 chr1_134720774     AAsi    A    G        0      0        2 
   1 chr1_134720774     AKia    A    G        0      0        2 
   1 chr1_134720774     AOna    A    G        0      0        2 
   1 chr1_134720774     ASom    A    G        0      0        2 
   1 chr1_134720774     HCab    A    G        0      0        2 
   1 chr1_134720774     HPrz    A    G        0      0        2 
   1 chr1_134720774     ZBoe    A    G      0.5      1        2 
   1 chr1_134720774     ZGre    A    G        0      0        2 
   1 chr1_134720774     ZHar    A    G        0      0        2 
   1 chr1_134720774   Sample    A    G        0      0        2 
   1 chr1_134727675     AAsi    A    G        0      0        2 
   1 chr1_134727675     AKia    A    G        0      0        2 
   1 chr1_134727675     AOna    A    G        0      0        2 
   1 chr1_134727675     ASom    A    G        0      0        2 
   1 chr1_134727675     HCab    A    G        0      0        2 
   1 chr1_134727675     HPrz    A    G        0      0        2 
   1 chr1_134727675     ZBoe    A    G      0.5      1        2 
   1 chr1_134727675     ZGre    A    G        0      0        2 
   1 chr1_134727675     ZHar    A    G        0      0        2 
   1 chr1_134727675   Sample    A    G        0      0        2 
   1 chr1_134727944     AAsi    C    T        1      2        2 
   1 chr1_134727944     AKia    C    T        0      0        2 
   1 chr1_134727944     AOna    C    T      0.5      1        2 
   1 chr1_134727944     ASom    C    T        1      2        2 
   1 chr1_134727944     HCab    C    T        0      0        2 
   1 chr1_134727944     HPrz    C    T        0      0        2 
   1 chr1_134727944     ZBoe    C    T        0      0        2 
   1 chr1_134727944     ZGre    C    T        0      0        2 
   1 chr1_134727944     ZHar    C    T        0      0        2 
   1 chr1_134727944   Sample    C    T        1      2        2 
   1 chr1_134731560     AAsi    A    G        0      0        2 
   1 chr1_134731560     AKia    A    G        0      0        2 
   1 chr1_134731560     AOna    A    G      0.5      1        2 
   1 chr1_134731560     ASom    A    G        0      0        2 
   1 chr1_134731560     HCab    A    G        0      0        2 
   1 chr1_134731560     HPrz    A    G        0      0        2 
   1 chr1_134731560     ZBoe    A    G        0      0        2 
   1 chr1_134731560     ZGre    A    G        0      0        2 
   1 chr1_134731560     ZHar    A    G        0      0        2 
   1 chr1_134731560   Sample    A    G        0      0        2 
   1 chr1_134736968     AAsi    G    A        0      0        2 
   1 chr1_134736968     AKia    G    A        0      0        2 
   1 chr1_134736968     AOna    G    A        0      0        2 
   1 chr1_134736968     ASom    G    A        0      0        2 
   1 chr1_134736968     HCab    G    A        0      0        2 
   1 chr1_134736968     HPrz    G    A        0      0        2 
   1 chr1_134736968     ZBoe    G    A        0      0        2 
   1 chr1_134736968     ZGre    G    A        0      0        2 
   1 chr1_134736968     ZHar    G    A        1      2        2 
   1 chr1_134736968   Sample    G    A        0      0        2 
   1 chr1_134742121     AAsi    T    C        0      0        2 
   1 chr1_134742121     AKia    T    C        0      0        2 
   1 chr1_134742121     AOna    T    C        0      0        2 
   1 chr1_134742121     ASom    T    C        0      0        2 
   1 chr1_134742121     HCab    T    C        1      2        2 
   1 chr1_134742121     HPrz    T    C        1      2        2 
   1 chr1_134742121     ZBoe    T    C        0      0        2 
   1 chr1_134742121     ZGre    T    C        0      0        2 
   1 chr1_134742121     ZHar    T    C        0      0        2 
   1 chr1_134742121   Sample    T    C        0      0        2 
   1 chr1_134748079     AAsi    A    G        0      0        2 
   1 chr1_134748079     AKia    A    G        0      0        2 
   1 chr1_134748079     AOna    A    G        0      0        2 
   1 chr1_134748079     ASom    A    G        0      0        2 
   1 chr1_134748079     HCab    A    G        0      0        2 
   1 chr1_134748079     HPrz    A    G        0      0        2 
   1 chr1_134748079     ZBoe    A    G        0      0        2 
   1 chr1_134748079     ZGre    A    G      0.5      1        2 
   1 chr1_134748079     ZHar    A    G        0      0        2 
   1 chr1_134748079   Sample    A    G        0      0        2 
   1 chr1_134762416     AAsi    A    G        1      2        2 
   1 chr1_134762416     AKia    A    G        0      0        2 
   1 chr1_134762416     AOna    A    G        0      0        2 
   1 chr1_134762416     ASom    A    G        1      2        2 
   1 chr1_134762416     HCab    A    G        0      0        2 
   1 chr1_134762416     HPrz    A    G        0      0        2 
   1 chr1_134762416     ZBoe    A    G        0      0        2 
   1 chr1_134762416     ZGre    A    G        0      0        2 
   1 chr1_134762416     ZHar    A    G        0      0        2 
   1 chr1_134762416   Sample    A    G        1      2        2 
   1 chr1_134771514     AAsi    T    C        0      0        2 
   1 chr1_134771514     AKia    T    C        0      0        2 
   1 chr1_134771514     AOna    T    C        0      0        2 
   1 chr1_134771514     ASom    T    C        0      0        2 
   1 chr1_134771514     HCab    T    C        1      2        2 
   1 chr1_134771514     HPrz    T    C        1      2        2 
   1 chr1_134771514     ZBoe    T    C        0      0        2 
   1 chr1_134771514     ZGre    T    C        0      0        2 
   1 chr1_134771514     ZHar    T    C        0      0        2 
   1 chr1_134771514   Sample    T    C        0      0        2 
   1 chr1_134783482     AAsi    T    C        0      0        2 
   1 chr1_134783482     AKia    T    C        0      0        2 
   1 chr1_134783482     AOna    T    C        0      0        2 
   1 chr1_134783482     ASom    T    C        0      0        2 
   1 chr1_134783482     HCab    T    C        1      2        2 
   1 chr1_134783482     HPrz    T    C        1      2        2 
   1 chr1_134783482     ZBoe    T    C        0      0        2 
   1 chr1_134783482     ZGre    T    C        0      0        2 
   1 chr1_134783482     ZHar    T    C        0      0        2 
   1 chr1_134783482   Sample    T    C        0      0        2 
   1 chr1_134788677     AAsi    C    A        0      0        2 
   1 chr1_134788677     AKia    C    A        0      0        2 
   1 chr1_134788677     AOna    C    A        0      0        2 
   1 chr1_134788677     ASom    C    A        0      0        2 
   1 chr1_134788677     HCab    C    A        1      2        2 
   1 chr1_134788677     HPrz    C    A        1      2        2 
   1 chr1_134788677     ZBoe    C    A        0      0        2 
   1 chr1_134788677     ZGre    C    A        0      0        2 
   1 chr1_134788677     ZHar    C    A        0      0        2 
   1 chr1_134788677   Sample    C    A        0      0        2 
   1 chr1_134804564     AAsi    G    A        0      0        2 
   1 chr1_134804564     AKia    G    A        0      0        2 
   1 chr1_134804564     AOna    G    A      0.5      1        2 
   1 chr1_134804564     ASom    G    A        0      0        2 
   1 chr1_134804564     HCab    G    A        0      0        2 
   1 chr1_134804564     HPrz    G    A        0      0        2 
   1 chr1_134804564     ZBoe    G    A        0      0        2 
   1 chr1_134804564     ZGre    G    A        0      0        2 
   1 chr1_134804564     ZHar    G    A        0      0        2 
   1 chr1_134804564   Sample    G    A        0      0        2 
   1 chr1_134807521     AAsi    G    A        0      0        2 
   1 chr1_134807521     AKia    G    A        0      0        2 
   1 chr1_134807521     AOna    G    A        0      0        2 
   1 chr1_134807521     ASom    G    A        0      0        2 
   1 chr1_134807521     HCab    G    A        0      0        2 
   1 chr1_134807521     HPrz    G    A        0      0        2 
   1 chr1_134807521     ZBoe    G    A        0      0        2 
   1 chr1_134807521     ZGre    G    A      0.5      1        2 
   1 chr1_134807521     ZHar    G    A        0      0        2 
   1 chr1_134807521   Sample    G    A        0      0        2 
   1 chr1_134808380     AAsi    A    G        0      0        2 
   1 chr1_134808380     AKia    A    G        0      0        2 
   1 chr1_134808380     AOna    A    G        0      0        2 
   1 chr1_134808380     ASom    A    G        0      0        2 
   1 chr1_134808380     HCab    A    G        0      0        2 
   1 chr1_134808380     HPrz    A    G        0      0        2 
   1 chr1_134808380     ZBoe    A    G        0      0        2 
   1 chr1_134808380     ZGre    A    G      0.5      1        2 
   1 chr1_134808380     ZHar    A    G        0      0        2 
   1 chr1_134808380   Sample    A    G        0      0        2 
   1 chr1_134813267     AAsi    A    G        0      0        2 
   1 chr1_134813267     AKia    A    G        0      0        2 
   1 chr1_134813267     AOna    A    G        0      0        2 
   1 chr1_134813267     ASom    A    G        0      0        2 
   1 chr1_134813267     HCab    A    G        1      2        2 
   1 chr1_134813267     HPrz    A    G        1      2        2 
   1 chr1_134813267     ZBoe    A    G        0      0        2 
   1 chr1_134813267     ZGre    A    G        0      0        2 
   1 chr1_134813267     ZHar    A    G        0      0        2 
   1 chr1_134813267   Sample    A    G        0      0        2 
   1 chr1_134825134     AAsi    T    C        0      0        2 
   1 chr1_134825134     AKia    T    C        0      0        2 
   1 chr1_134825134     AOna    T    C        0      0        2 
   1 chr1_134825134     ASom    T    C        0      0        2 
   1 chr1_134825134     HCab    T    C        0      0        2 
   1 chr1_134825134     HPrz    T    C        0      0        2 
   1 chr1_134825134     ZBoe    T    C      0.5      1        2 
   1 chr1_134825134     ZGre    T    C        0      0        2 
   1 chr1_134825134     ZHar    T    C        0      0        2 
   1 chr1_134825134   Sample    T    C        0      0        2 
   1 chr1_134828224     AAsi    A    G        0      0        2 
   1 chr1_134828224     AKia    A    G        0      0        2 
   1 chr1_134828224     AOna    A    G        0      0        2 
   1 chr1_134828224     ASom    A    G        0      0        2 
   1 chr1_134828224     HCab    A    G        1      2        2 
   1 chr1_134828224     HPrz    A    G        1      2        2 
   1 chr1_134828224     ZBoe    A    G        0      0        2 
   1 chr1_134828224     ZGre    A    G        0      0        2 
   1 chr1_134828224     ZHar    A    G        0      0        2 
   1 chr1_134828224   Sample    A    G        0      0        2 
   1 chr1_134831160     AAsi    A    G        0      0        2 
   1 chr1_134831160     AKia    A    G        1      2        2 
   1 chr1_134831160     AOna    A    G      0.5      1        2 
   1 chr1_134831160     ASom    A    G        0      0        2 
   1 chr1_134831160     HCab    A    G        0      0        2 
   1 chr1_134831160     HPrz    A    G        0      0        2 
   1 chr1_134831160     ZBoe    A    G        0      0        2 
   1 chr1_134831160     ZGre    A    G        0      0        2 
   1 chr1_134831160     ZHar    A    G        0      0        2 
   1 chr1_134831160   Sample    A    G        0      0        2 
   1 chr1_134831757     AAsi    T    C        0      0        2 
   1 chr1_134831757     AKia    T    C        1      2        2 
   1 chr1_134831757     AOna    T    C      0.5      1        2 
   1 chr1_134831757     ASom    T    C        0      0        2 
   1 chr1_134831757     HCab    T    C        0      0        2 
   1 chr1_134831757     HPrz    T    C        0      0        2 
   1 chr1_134831757     ZBoe    T    C        0      0        2 
   1 chr1_134831757     ZGre    T    C        0      0        2 
   1 chr1_134831757     ZHar    T    C        0      0        2 
   1 chr1_134831757   Sample    T    C        0      0        2 
   1 chr1_134832296     AAsi    C    T        0      0        2 
   1 chr1_134832296     AKia    C    T        0      0        2 
   1 chr1_134832296     AOna    C    T        0      0        2 
   1 chr1_134832296     ASom    C    T        0      0        2 
   1 chr1_134832296     HCab    C    T        1      2        2 
   1 chr1_134832296     HPrz    C    T        1      2        2 
   1 chr1_134832296     ZBoe    C    T        0      0        2 
   1 chr1_134832296     ZGre    C    T        0      0        2 
   1 chr1_134832296     ZHar    C    T        0      0        2 
   1 chr1_134832296   Sample    C    T        0      0        2 
   1 chr1_134835185     AAsi    T    C        0      0        2 
   1 chr1_134835185     AKia    T    C        0      0        2 
   1 chr1_134835185     AOna    T    C        0      0        2 
   1 chr1_134835185     ASom    T    C        0      0        2 
   1 chr1_134835185     HCab    T    C        1      2        2 
   1 chr1_134835185     HPrz    T    C        1      2        2 
   1 chr1_134835185     ZBoe    T    C        0      0        2 
   1 chr1_134835185     ZGre    T    C        0      0        2 
   1 chr1_134835185     ZHar    T    C        0      0        2 
   1 chr1_134835185   Sample    T    C        0      0        2 
   1 chr1_134837896     AAsi    A    G        0      0        2 
   1 chr1_134837896     AKia    A    G        0      0        2 
   1 chr1_134837896     AOna    A    G        0      0        2 
   1 chr1_134837896     ASom    A    G        0      0        2 
   1 chr1_134837896     HCab    A    G        1      2        2 
   1 chr1_134837896     HPrz    A    G        1      2        2 
   1 chr1_134837896     ZBoe    A    G        0      0        2 
   1 chr1_134837896     ZGre    A    G        0      0        2 
   1 chr1_134837896     ZHar    A    G        0      0        2 
   1 chr1_134837896   Sample    A    G        0      0        2 
   1 chr1_134850131     AAsi    G    C        0      0        2 
   1 chr1_134850131     AKia    G    C        0      0        2 
   1 chr1_134850131     AOna    G    C        0      0        2 
   1 chr1_134850131     ASom    G    C        0      0        2 
   1 chr1_134850131     HCab    G    C      0.5      1        2 
   1 chr1_134850131     HPrz    G    C        0      0        2 
   1 chr1_134850131     ZBoe    G    C        0      0        2 
   1 chr1_134850131     ZGre    G    C        0      0        2 
   1 chr1_134850131     ZHar    G    C        0      0        2 
   1 chr1_134850131   Sample    G    C        0      0        2 
   1 chr1_134856461     AAsi    C    G        0      0        2 
   1 chr1_134856461     AKia    C    G        0      0        2 
   1 chr1_134856461     AOna    C    G        0      0        2 
   1 chr1_134856461     ASom    C    G        0      0        2 
   1 chr1_134856461     HCab    C    G        0      0        2 
   1 chr1_134856461     HPrz    C    G        0      0        2 
   1 chr1_134856461     ZBoe    C    G      0.5      1        2 
   1 chr1_134856461     ZGre    C    G        0      0        2 
   1 chr1_134856461     ZHar    C    G        0      0        2 
   1 chr1_134856461   Sample    C    G        0      0        2 
   1 chr1_134859507     AAsi    C    T        0      0        2 
   1 chr1_134859507     AKia    C    T        0      0        2 
   1 chr1_134859507     AOna    C    T        0      0        2 
   1 chr1_134859507     ASom    C    T        0      0        2 
   1 chr1_134859507     HCab    C    T        1      2        2 
   1 chr1_134859507     HPrz    C    T        1      2        2 
   1 chr1_134859507     ZBoe    C    T        0      0        2 
   1 chr1_134859507     ZGre    C    T        0      0        2 
   1 chr1_134859507     ZHar    C    T        0      0        2 
   1 chr1_134859507   Sample    C    T        0      0        2 
   1 chr1_134861843     AAsi    A    C        0      0        2 
   1 chr1_134861843     AKia    A    C        0      0        2 
   1 chr1_134861843     AOna    A    C        0      0        2 
   1 chr1_134861843     ASom    A    C        0      0        2 
   1 chr1_134861843     HCab    A    C        0      0        2 
   1 chr1_134861843     HPrz    A    C        0      0        2 
   1 chr1_134861843     ZBoe    A    C        0      0        2 
   1 chr1_134861843     ZGre    A    C        0      0        2 
   1 chr1_134861843     ZHar    A    C      0.5      1        2 
   1 chr1_134861843   Sample    A    C        0      0        2 
   1 chr1_134864452     AAsi    T    C        0      0        2 
   1 chr1_134864452     AKia    T    C        0      0        2 
   1 chr1_134864452     AOna    T    C        0      0        2 
   1 chr1_134864452     ASom    T    C        0      0        2 
   1 chr1_134864452     HCab    T    C      0.5      1        2 
   1 chr1_134864452     HPrz    T    C      0.5      1        2 
   1 chr1_134864452     ZBoe    T    C        0      0        2 
   1 chr1_134864452     ZGre    T    C        0      0        2 
   1 chr1_134864452     ZHar    T    C        0      0        2 
   1 chr1_134864452   Sample    T    C        0      0        2 
   1 chr1_134875592     AAsi    T    C        0      0        2 
   1 chr1_134875592     AKia    T    C        0      0        2 
   1 chr1_134875592     AOna    T    C        0      0        2 
   1 chr1_134875592     ASom    T    C        0      0        2 
   1 chr1_134875592     HCab    T    C        1      2        2 
   1 chr1_134875592     HPrz    T    C        1      2        2 
   1 chr1_134875592     ZBoe    T    C        0      0        2 
   1 chr1_134875592     ZGre    T    C        0      0        2 
   1 chr1_134875592     ZHar    T    C        0      0        2 
   1 chr1_134875592   Sample    T    C        0      0        2 
   1 chr1_134878451     AAsi    A    G        0      0        2 
   1 chr1_134878451     AKia    A    G        0      0        2 
   1 chr1_134878451     AOna    A    G        0      0        2 
   1 chr1_134878451     ASom    A    G        0      0        2 
   1 chr1_134878451     HCab    A    G        0      0        2 
   1 chr1_134878451     HPrz    A    G        0      0        2 
   1 chr1_134878451     ZBoe    A    G        0      0        2 
   1 chr1_134878451     ZGre    A    G      0.5      1        2 
   1 chr1_134878451     ZHar    A    G        0      0        2 
   1 chr1_134878451   Sample    A    G        0      0        2 
   1 chr1_134898468     AAsi    T    G        0      0        2 
   1 chr1_134898468     AKia    T    G        0      0        2 
   1 chr1_134898468     AOna    T    G        0      0        2 
   1 chr1_134898468     ASom    T    G        0      0        2 
   1 chr1_134898468     HCab    T    G        0      0        2 
   1 chr1_134898468     HPrz    T    G        0      0        2 
   1 chr1_134898468     ZBoe    T    G        0      0        2 
   1 chr1_134898468     ZGre    T    G      0.5      1        2 
   1 chr1_134898468     ZHar    T    G        0      0        2 
   1 chr1_134898468   Sample    T    G        0      0        2 
   1 chr1_134908198     AAsi    T    C        0      0        2 
   1 chr1_134908198     AKia    T    C        0      0        2 
   1 chr1_134908198     AOna    T    C        0      0        2 
   1 chr1_134908198     ASom    T    C        0      0        2 
   1 chr1_134908198     HCab    T    C        0      0        2 
   1 chr1_134908198     HPrz    T    C        0      0        2 
   1 chr1_134908198     ZBoe    T    C        0      0        2 
   1 chr1_134908198     ZGre    T    C      0.5      1        2 
   1 chr1_134908198     ZHar    T    C        0      0        2 
   1 chr1_134908198   Sample    T    C        0      0        2 
   1 chr1_134920597     AAsi    C    T        0      0        2 
   1 chr1_134920597     AKia    C    T        0      0        2 
   1 chr1_134920597     AOna    C    T        0      0        2 
   1 chr1_134920597     ASom    C    T        0      0        2 
   1 chr1_134920597     HCab    C    T      0.5      1        2 
   1 chr1_134920597     HPrz    C    T        0      0        2 
   1 chr1_134920597     ZBoe    C    T        0      0        2 
   1 chr1_134920597     ZGre    C    T        0      0        2 
   1 chr1_134920597     ZHar    C    T        0      0        2 
   1 chr1_134920597   Sample    C    T        0      0        2 
   1 chr1_134922917     AAsi    T    G        0      0        2 
   1 chr1_134922917     AKia    T    G        0      0        2 
   1 chr1_134922917     AOna    T    G        0      0        2 
   1 chr1_134922917     ASom    T    G        0      0        2 
   1 chr1_134922917     HCab    T    G      0.5      1        2 
   1 chr1_134922917     HPrz    T    G        0      0        2 
   1 chr1_134922917     ZBoe    T    G        0      0        2 
   1 chr1_134922917     ZGre    T    G        0      0        2 
   1 chr1_134922917     ZHar    T    G        0      0        2 
   1 chr1_134922917   Sample    T    G        0      0        2 
   1 chr1_134928477     AAsi    A    G        0      0        2 
   1 chr1_134928477     AKia    A    G        0      0        2 
   1 chr1_134928477     AOna    A    G        0      0        2 
   1 chr1_134928477     ASom    A    G        0      0        2 
   1 chr1_134928477     HCab    A    G      0.5      1        2 
   1 chr1_134928477     HPrz    A    G        1      2        2 
   1 chr1_134928477     ZBoe    A    G        0      0        2 
   1 chr1_134928477     ZGre    A    G        0      0        2 
   1 chr1_134928477     ZHar    A    G        0      0        2 
   1 chr1_134928477   Sample    A    G        0      0        2 
   1 chr1_134929602     AAsi    T    G        0      0        2 
   1 chr1_134929602     AKia    T    G        0      0        2 
   1 chr1_134929602     AOna    T    G        0      0        2 
   1 chr1_134929602     ASom    T    G        0      0        2 
   1 chr1_134929602     HCab    T    G        0      0        2 
   1 chr1_134929602     HPrz    T    G        0      0        2 
   1 chr1_134929602     ZBoe    T    G        0      0        2 
   1 chr1_134929602     ZGre    T    G        1      2        2 
   1 chr1_134929602     ZHar    T    G        0      0        2 
   1 chr1_134929602   Sample    T    G        0      0        2 
   1 chr1_134930271     AAsi    G    C        0      0        2 
   1 chr1_134930271     AKia    G    C        0      0        2 
   1 chr1_134930271     AOna    G    C        0      0        2 
   1 chr1_134930271     ASom    G    C        0      0        2 
   1 chr1_134930271     HCab    G    C      0.5      1        2 
   1 chr1_134930271     HPrz    G    C        0      0        2 
   1 chr1_134930271     ZBoe    G    C        0      0        2 
   1 chr1_134930271     ZGre    G    C        0      0        2 
   1 chr1_134930271     ZHar    G    C        0      0        2 
   1 chr1_134930271   Sample    G    C        0      0        2 
   1 chr1_134931577     AAsi    T    C        0      0        2 
   1 chr1_134931577     AKia    T    C        0      0        2 
   1 chr1_134931577     AOna    T    C      0.5      1        2 
   1 chr1_134931577     ASom    T    C        0      0        2 
   1 chr1_134931577     HCab    T    C        0      0        2 
   1 chr1_134931577     HPrz    T    C        0      0        2 
   1 chr1_134931577     ZBoe    T    C        0      0        2 
   1 chr1_134931577     ZGre    T    C        0      0        2 
   1 chr1_134931577     ZHar    T    C        0      0        2 
   1 chr1_134931577   Sample    T    C        0      0        2 
   1 chr1_134932274     AAsi    T    G        0      0        2 
   1 chr1_134932274     AKia    T    G        0      0        2 
   1 chr1_134932274     AOna    T    G        0      0        2 
   1 chr1_134932274     ASom    T    G        0      0        2 
   1 chr1_134932274     HCab    T    G        1      2        2 
   1 chr1_134932274     HPrz    T    G        1      2        2 
   1 chr1_134932274     ZBoe    T    G        0      0        2 
   1 chr1_134932274     ZGre    T    G        0      0        2 
   1 chr1_134932274     ZHar    T    G        0      0        2 
   1 chr1_134932274   Sample    T    G        0      0        2 
   1 chr1_134933571     AAsi    A    C        0      0        2 
   1 chr1_134933571     AKia    A    C        0      0        2 
   1 chr1_134933571     AOna    A    C        0      0        2 
   1 chr1_134933571     ASom    A    C        0      0        2 
   1 chr1_134933571     HCab    A    C        0      0        2 
   1 chr1_134933571     HPrz    A    C        0      0        2 
   1 chr1_134933571     ZBoe    A    C        0      0        2 
   1 chr1_134933571     ZGre    A    C        0      0        2 
   1 chr1_134933571     ZHar    A    C      0.5      1        2 
   1 chr1_134933571   Sample    A    C        0      0        2 
   1 chr1_134944795     AAsi    C    G        0      0        2 
   1 chr1_134944795     AKia    C    G        1      2        2 
   1 chr1_134944795     AOna    C    G      0.5      1        2 
   1 chr1_134944795     ASom    C    G        0      0        2 
   1 chr1_134944795     HCab    C    G        0      0        2 
   1 chr1_134944795     HPrz    C    G        0      0        2 
   1 chr1_134944795     ZBoe    C    G        0      0        2 
   1 chr1_134944795     ZGre    C    G        0      0        2 
   1 chr1_134944795     ZHar    C    G        0      0        2 
   1 chr1_134944795   Sample    C    G        0      0        2 
   1 chr1_134946575     AAsi    T    C        0      0        2 
   1 chr1_134946575     AKia    T    C        0      0        2 
   1 chr1_134946575     AOna    T    C        0      0        2 
   1 chr1_134946575     ASom    T    C        0      0        2 
   1 chr1_134946575     HCab    T    C      0.5      1        2 
   1 chr1_134946575     HPrz    T    C        0      0        2 
   1 chr1_134946575     ZBoe    T    C        0      0        2 
   1 chr1_134946575     ZGre    T    C        0      0        2 
   1 chr1_134946575     ZHar    T    C        0      0        2 
   1 chr1_134946575   Sample    T    C        0      0        2 
   1 chr1_134956278     AAsi    A    C        0      0        2 
   1 chr1_134956278     AKia    A    C        0      0        2 
   1 chr1_134956278     AOna    A    C        0      0        2 
   1 chr1_134956278     ASom    A    C        0      0        2 
   1 chr1_134956278     HCab    A    C        0      0        2 
   1 chr1_134956278     HPrz    A    C        0      0        2 
   1 chr1_134956278     ZBoe    A    C        0      0        2 
   1 chr1_134956278     ZGre    A    C        0      0        2 
   1 chr1_134956278     ZHar    A    C        1      2        2 
   1 chr1_134956278   Sample    A    C        0      0        2 
   1 chr1_134962984     AAsi    C    G        0      0        2 
   1 chr1_134962984     AKia    C    G        0      0        2 
   1 chr1_134962984     AOna    C    G        0      0        2 
   1 chr1_134962984     ASom    C    G        0      0        2 
   1 chr1_134962984     HCab    C    G        0      0        2 
   1 chr1_134962984     HPrz    C    G        0      0        2 
   1 chr1_134962984     ZBoe    C    G        0      0        2 
   1 chr1_134962984     ZGre    C    G      0.5      1        2 
   1 chr1_134962984     ZHar    C    G        0      0        2 
   1 chr1_134962984   Sample    C    G        0      0        2 
   1 chr1_134977784     AAsi    T    C        0      0        2 
   1 chr1_134977784     AKia    T    C        0      0        2 
   1 chr1_134977784     AOna    T    C        0      0        2 
   1 chr1_134977784     ASom    T    C        0      0        2 
   1 chr1_134977784     HCab    T    C        0      0        2 
   1 chr1_134977784     HPrz    T    C        0      0        2 
   1 chr1_134977784     ZBoe    T    C        0      0        2 
   1 chr1_134977784     ZGre    T    C        0      0        2 
   1 chr1_134977784     ZHar    T    C      0.5      1        2 
   1 chr1_134977784   Sample    T    C        0      0        2 
   1 chr1_134979333     AAsi    C    G        0      0        2 
   1 chr1_134979333     AKia    C    G        0      0        2 
   1 chr1_134979333     AOna    C    G        0      0        2 
   1 chr1_134979333     ASom    C    G        0      0        2 
   1 chr1_134979333     HCab    C    G        0      0        2 
   1 chr1_134979333     HPrz    C    G        0      0        2 
   1 chr1_134979333     ZBoe    C    G      0.5      1        2 
   1 chr1_134979333     ZGre    C    G        0      0        2 
   1 chr1_134979333     ZHar    C    G        0      0        2 
   1 chr1_134979333   Sample    C    G        0      0        2 
   1 chr1_134979876     AAsi    T    A        0      0        2 
   1 chr1_134979876     AKia    T    A        0      0        2 
   1 chr1_134979876     AOna    T    A      0.5      1        2 
   1 chr1_134979876     ASom    T    A        0      0        2 
   1 chr1_134979876     HCab    T    A        0      0        2 
   1 chr1_134979876     HPrz    T    A        0      0        2 
   1 chr1_134979876     ZBoe    T    A        0      0        2 
   1 chr1_134979876     ZGre    T    A        0      0        2 
   1 chr1_134979876     ZHar    T    A        0      0        2 
   1 chr1_134979876   Sample    T    A        0      0        2 
   1 chr1_134981060     AAsi    G    A        0      0        2 
   1 chr1_134981060     AKia    G    A        0      0        2 
   1 chr1_134981060     AOna    G    A        0      0        2 
   1 chr1_134981060     ASom    G    A        0      0        2 
   1 chr1_134981060     HCab    G    A        0      0        2 
   1 chr1_134981060     HPrz    G    A        0      0        2 
   1 chr1_134981060     ZBoe    G    A        0      0        2 
   1 chr1_134981060     ZGre    G    A        1      2        2 
   1 chr1_134981060     ZHar    G    A        0      0        2 
   1 chr1_134981060   Sample    G    A        0      0        2 
   1 chr1_134981489     AAsi    A    G        0      0        2 
   1 chr1_134981489     AKia    A    G        0      0        2 
   1 chr1_134981489     AOna    A    G        0      0        2 
   1 chr1_134981489     ASom    A    G        0      0        2 
   1 chr1_134981489     HCab    A    G        1      2        2 
   1 chr1_134981489     HPrz    A    G        1      2        2 
   1 chr1_134981489     ZBoe    A    G        0      0        2 
   1 chr1_134981489     ZGre    A    G        0      0        2 
   1 chr1_134981489     ZHar    A    G        0      0        2 
   1 chr1_134981489   Sample    A    G        0      0        2 
   1 chr1_134988391     AAsi    G    T        0      0        2 
   1 chr1_134988391     AKia    G    T        0      0        2 
   1 chr1_134988391     AOna    G    T        0      0        2 
   1 chr1_134988391     ASom    G    T        0      0        2 
   1 chr1_134988391     HCab    G    T        0      0        2 
   1 chr1_134988391     HPrz    G    T        0      0        2 
   1 chr1_134988391     ZBoe    G    T        0      0        2 
   1 chr1_134988391     ZGre    G    T      0.5      1        2 
   1 chr1_134988391     ZHar    G    T        0      0        2 
   1 chr1_134988391   Sample    G    T        0      0        2 
   1 chr1_134993193     AAsi    T    C        0      0        2 
   1 chr1_134993193     AKia    T    C        0      0        2 
   1 chr1_134993193     AOna    T    C      0.5      1        2 
   1 chr1_134993193     ASom    T    C        0      0        2 
   1 chr1_134993193     HCab    T    C        0      0        2 
   1 chr1_134993193     HPrz    T    C        0      0        2 
   1 chr1_134993193     ZBoe    T    C        0      0        2 
   1 chr1_134993193     ZGre    T    C        0      0        2 
   1 chr1_134993193     ZHar    T    C        0      0        2 
   1 chr1_134993193   Sample    T    C        0      0        2 
   1 chr1_134993878     AAsi    C    T        0      0        2 
   1 chr1_134993878     AKia    C    T        0      0        2 
   1 chr1_134993878     AOna    C    T      0.5      1        2 
   1 chr1_134993878     ASom    C    T        0      0        2 
   1 chr1_134993878     HCab    C    T        0      0        2 
   1 chr1_134993878     HPrz    C    T        0      0        2 
   1 chr1_134993878     ZBoe    C    T        0      0        2 
   1 chr1_134993878     ZGre    C    T        0      0        2 
   1 chr1_134993878     ZHar    C    T        0      0        2 
   1 chr1_134993878   Sample    C    T        0      0        2 
   1 chr1_135000619     AAsi    G    T        0      0        2 
   1 chr1_135000619     AKia    G    T      0.5      1        2 
   1 chr1_135000619     AOna    G    T        0      0        2 
   1 chr1_135000619     ASom    G    T        0      0        2 
   1 chr1_135000619     HCab    G    T        0      0        2 
   1 chr1_135000619     HPrz    G    T        0      0        2 
   1 chr1_135000619     ZBoe    G    T        0      0        2 
   1 chr1_135000619     ZGre    G    T        0      0        2 
   1 chr1_135000619     ZHar    G    T        0      0        2 
   1 chr1_135000619   Sample    G    T        0      0        2 
   1 chr1_135001900     AAsi    C    G        0      0        2 
   1 chr1_135001900     AKia    C    G        0      0        2 
   1 chr1_135001900     AOna    C    G        0      0        2 
   1 chr1_135001900     ASom    C    G        0      0        2 
   1 chr1_135001900     HCab    C    G        1      2        2 
   1 chr1_135001900     HPrz    C    G        1      2        2 
   1 chr1_135001900     ZBoe    C    G        0      0        2 
   1 chr1_135001900     ZGre    C    G        0      0        2 
   1 chr1_135001900     ZHar    C    G        0      0        2 
   1 chr1_135001900   Sample    C    G        0      0        2 
   1 chr1_135002571     AAsi    A    G        0      0        2 
   1 chr1_135002571     AKia    A    G        0      0        2 
   1 chr1_135002571     AOna    A    G        0      0        2 
   1 chr1_135002571     ASom    A    G        0      0        2 
   1 chr1_135002571     HCab    A    G        1      2        2 
   1 chr1_135002571     HPrz    A    G        1      2        2 
   1 chr1_135002571     ZBoe    A    G        0      0        2 
   1 chr1_135002571     ZGre    A    G        0      0        2 
   1 chr1_135002571     ZHar    A    G        0      0        2 
   1 chr1_135002571   Sample    A    G        0      0        2 
   1 chr1_135005924     AAsi    G    T        0      0        2 
   1 chr1_135005924     AKia    G    T        0      0        2 
   1 chr1_135005924     AOna    G    T        0      0        2 
   1 chr1_135005924     ASom    G    T        0      0        2 
   1 chr1_135005924     HCab    G    T        0      0        2 
   1 chr1_135005924     HPrz    G    T        0      0        2 
   1 chr1_135005924     ZBoe    G    T        1      2        2 
   1 chr1_135005924     ZGre    G    T        0      0        2 
   1 chr1_135005924     ZHar    G    T        0      0        2 
   1 chr1_135005924   Sample    G    T        0      0        2 
   1 chr1_135023239     AAsi    A    T        0      0        2 
   1 chr1_135023239     AKia    A    T        0      0        2 
   1 chr1_135023239     AOna    A    T        0      0        2 
   1 chr1_135023239     ASom    A    T        0      0        2 
   1 chr1_135023239     HCab    A    T      0.5      1        2 
   1 chr1_135023239     HPrz    A    T        0      0        2 
   1 chr1_135023239     ZBoe    A    T        0      0        2 
   1 chr1_135023239     ZGre    A    T        0      0        2 
   1 chr1_135023239     ZHar    A    T        0      0        2 
   1 chr1_135023239   Sample    A    T        0      0        2 
   1 chr1_135034917     AAsi    T    C        0      0        2 
   1 chr1_135034917     AKia    T    C        1      2        2 
   1 chr1_135034917     AOna    T    C        0      0        2 
   1 chr1_135034917     ASom    T    C        0      0        2 
   1 chr1_135034917     HCab    T    C        0      0        2 
   1 chr1_135034917     HPrz    T    C        0      0        2 
   1 chr1_135034917     ZBoe    T    C        0      0        2 
   1 chr1_135034917     ZGre    T    C        0      0        2 
   1 chr1_135034917     ZHar    T    C        0      0        2 
   1 chr1_135034917   Sample    T    C        0      0        2 
   1 chr1_135050358     AAsi    G    A        0      0        2 
   1 chr1_135050358     AKia    G    A        0      0        2 
   1 chr1_135050358     AOna    G    A        0      0        2 
   1 chr1_135050358     ASom    G    A        0      0        2 
   1 chr1_135050358     HCab    G    A        0      0        2 
   1 chr1_135050358     HPrz    G    A        0      0        2 
   1 chr1_135050358     ZBoe    G    A        0      0        2 
   1 chr1_135050358     ZGre    G    A      0.5      1        2 
   1 chr1_135050358     ZHar    G    A        0      0        2 
   1 chr1_135050358   Sample    G    A        0      0        2 
   1 chr1_135051164     AAsi    A    G        0      0        2 
   1 chr1_135051164     AKia    A    G        0      0        2 
   1 chr1_135051164     AOna    A    G        0      0        2 
   1 chr1_135051164     ASom    A    G        0      0        2 
   1 chr1_135051164     HCab    A    G        1      2        2 
   1 chr1_135051164     HPrz    A    G        1      2        2 
   1 chr1_135051164     ZBoe    A    G        0      0        2 
   1 chr1_135051164     ZGre    A    G        0      0        2 
   1 chr1_135051164     ZHar    A    G        0      0        2 
   1 chr1_135051164   Sample    A    G        0      0        2 
   1 chr1_135051830     AAsi    G    A        1      2        2 
   1 chr1_135051830     AKia    G    A        0      0        2 
   1 chr1_135051830     AOna    G    A        0      0        2 
   1 chr1_135051830     ASom    G    A        1      2        2 
   1 chr1_135051830     HCab    G    A        0      0        2 
   1 chr1_135051830     HPrz    G    A        0      0        2 
   1 chr1_135051830     ZBoe    G    A        0      0        2 
   1 chr1_135051830     ZGre    G    A        0      0        2 
   1 chr1_135051830     ZHar    G    A        0      0        2 
   1 chr1_135051830   Sample    G    A        1      2        2 
   1 chr1_135053548     AAsi    A    G        0      0        2 
   1 chr1_135053548     AKia    A    G        0      0        2 
   1 chr1_135053548     AOna    A    G        0      0        2 
   1 chr1_135053548     ASom    A    G        0      0        2 
   1 chr1_135053548     HCab    A    G        0      0        2 
   1 chr1_135053548     HPrz    A    G        0      0        2 
   1 chr1_135053548     ZBoe    A    G        0      0        2 
   1 chr1_135053548     ZGre    A    G        0      0        2 
   1 chr1_135053548     ZHar    A    G        1      2        2 
   1 chr1_135053548   Sample    A    G        0      0        2 
   1 chr1_135068770     AAsi    C    A        0      0        2 
   1 chr1_135068770     AKia    C    A        1      2        2 
   1 chr1_135068770     AOna    C    A      0.5      1        2 
   1 chr1_135068770     ASom    C    A        0      0        2 
   1 chr1_135068770     HCab    C    A        0      0        2 
   1 chr1_135068770     HPrz    C    A        0      0        2 
   1 chr1_135068770     ZBoe    C    A        0      0        2 
   1 chr1_135068770     ZGre    C    A        0      0        2 
   1 chr1_135068770     ZHar    C    A        0      0        2 
   1 chr1_135068770   Sample    C    A        0      0        2 
   1 chr1_135075953     AAsi    G    A        0      0        2 
   1 chr1_135075953     AKia    G    A        1      2        2 
   1 chr1_135075953     AOna    G    A        1      2        2 
   1 chr1_135075953     ASom    G    A        0      0        2 
   1 chr1_135075953     HCab    G    A        0      0        2 
   1 chr1_135075953     HPrz    G    A        0      0        2 
   1 chr1_135075953     ZBoe    G    A        0      0        2 
   1 chr1_135075953     ZGre    G    A        0      0        2 
   1 chr1_135075953     ZHar    G    A        0      0        2 
   1 chr1_135075953   Sample    G    A        0      0        2 
   1 chr1_135077060     AAsi    G    A        0      0        2 
   1 chr1_135077060     AKia    G    A        0      0        2 
   1 chr1_135077060     AOna    G    A        0      0        2 
   1 chr1_135077060     ASom    G    A        0      0        2 
   1 chr1_135077060     HCab    G    A        1      2        2 
   1 chr1_135077060     HPrz    G    A        1      2        2 
   1 chr1_135077060     ZBoe    G    A        0      0        2 
   1 chr1_135077060     ZGre    G    A        0      0        2 
   1 chr1_135077060     ZHar    G    A        0      0        2 
   1 chr1_135077060   Sample    G    A        0      0        2 
   1 chr1_135079023     AAsi    A    G        0      0        2 
   1 chr1_135079023     AKia    A    G        0      0        2 
   1 chr1_135079023     AOna    A    G        0      0        2 
   1 chr1_135079023     ASom    A    G        0      0        2 
   1 chr1_135079023     HCab    A    G        0      0        2 
   1 chr1_135079023     HPrz    A    G        0      0        2 
   1 chr1_135079023     ZBoe    A    G      0.5      1        2 
   1 chr1_135079023     ZGre    A    G        1      2        2 
   1 chr1_135079023     ZHar    A    G        0      0        2 
   1 chr1_135079023   Sample    A    G        0      0        2 
   1 chr1_135083876     AAsi    C    A        0      0        2 
   1 chr1_135083876     AKia    C    A        0      0        2 
   1 chr1_135083876     AOna    C    A      0.5      1        2 
   1 chr1_135083876     ASom    C    A        0      0        2 
   1 chr1_135083876     HCab    C    A        0      0        2 
   1 chr1_135083876     HPrz    C    A        0      0        2 
   1 chr1_135083876     ZBoe    C    A        0      0        2 
   1 chr1_135083876     ZGre    C    A        0      0        2 
   1 chr1_135083876     ZHar    C    A        0      0        2 
   1 chr1_135083876   Sample    C    A        0      0        2 
   1 chr1_135088665     AAsi    G    A        1      2        2 
   1 chr1_135088665     AKia    G    A        0      0        2 
   1 chr1_135088665     AOna    G    A        0      0        2 
   1 chr1_135088665     ASom    G    A        1      2        2 
   1 chr1_135088665     HCab    G    A        0      0        2 
   1 chr1_135088665     HPrz    G    A        0      0        2 
   1 chr1_135088665     ZBoe    G    A        0      0        2 
   1 chr1_135088665     ZGre    G    A        0      0        2 
   1 chr1_135088665     ZHar    G    A        0      0        2 
   1 chr1_135088665   Sample    G    A        1      2        2 
   1 chr1_135095272     AAsi    C    T        0      0        2 
   1 chr1_135095272     AKia    C    T        0      0        2 
   1 chr1_135095272     AOna    C    T        0      0        2 
   1 chr1_135095272     ASom    C    T        0      0        2 
   1 chr1_135095272     HCab    C    T        0      0        2 
   1 chr1_135095272     HPrz    C    T        0      0        2 
   1 chr1_135095272     ZBoe    C    T        0      0        2 
   1 chr1_135095272     ZGre    C    T        1      2        2 
   1 chr1_135095272     ZHar    C    T        0      0        2 
   1 chr1_135095272   Sample    C    T        0      0        2 
   1 chr1_135096748     AAsi    G    C        0      0        2 
   1 chr1_135096748     AKia    G    C        0      0        2 
   1 chr1_135096748     AOna    G    C        0      0        2 
   1 chr1_135096748     ASom    G    C        0      0        2 
   1 chr1_135096748     HCab    G    C        1      2        2 
   1 chr1_135096748     HPrz    G    C        1      2        2 
   1 chr1_135096748     ZBoe    G    C        0      0        2 
   1 chr1_135096748     ZGre    G    C        0      0        2 
   1 chr1_135096748     ZHar    G    C        0      0        2 
   1 chr1_135096748   Sample    G    C        0      0        2 
   1 chr1_135098934     AAsi    C    T        0      0        2 
   1 chr1_135098934     AKia    C    T        0      0        2 
   1 chr1_135098934     AOna    C    T        0      0        2 
   1 chr1_135098934     ASom    C    T        0      0        2 
   1 chr1_135098934     HCab    C    T        1      2        2 
   1 chr1_135098934     HPrz    C    T        1      2        2 
   1 chr1_135098934     ZBoe    C    T        0      0        2 
   1 chr1_135098934     ZGre    C    T        0      0        2 
   1 chr1_135098934     ZHar    C    T        0      0        2 
   1 chr1_135098934   Sample    C    T        0      0        2 
   1 chr1_135099453     AAsi    A    G        0      0        2 
   1 chr1_135099453     AKia    A    G        0      0        2 
   1 chr1_135099453     AOna    A    G        1      2        2 
   1 chr1_135099453     ASom    A    G        0      0        2 
   1 chr1_135099453     HCab    A    G        0      0        2 
   1 chr1_135099453     HPrz    A    G        0      0        2 
   1 chr1_135099453     ZBoe    A    G        0      0        2 
   1 chr1_135099453     ZGre    A    G        0      0        2 
   1 chr1_135099453     ZHar    A    G        0      0        2 
   1 chr1_135099453   Sample    A    G        0      0        2 
   1 chr1_135103756     AAsi    T    G        0      0        2 
   1 chr1_135103756     AKia    T    G        0      0        2 
   1 chr1_135103756     AOna    T    G        0      0        2 
   1 chr1_135103756     ASom    T    G        0      0        2 
   1 chr1_135103756     HCab    T    G        1      2        2 
   1 chr1_135103756     HPrz    T    G        1      2        2 
   1 chr1_135103756     ZBoe    T    G        0      0        2 
   1 chr1_135103756     ZGre    T    G        0      0        2 
   1 chr1_135103756     ZHar    T    G        0      0        2 
   1 chr1_135103756   Sample    T    G        0      0        2 
   1 chr1_135104737     AAsi    T    C        1      2        2 
   1 chr1_135104737     AKia    T    C        0      0        2 
   1 chr1_135104737     AOna    T    C        0      0        2 
   1 chr1_135104737     ASom    T    C        0      0        2 
   1 chr1_135104737     HCab    T    C        0      0        2 
   1 chr1_135104737     HPrz    T    C        0      0        2 
   1 chr1_135104737     ZBoe    T    C        0      0        2 
   1 chr1_135104737     ZGre    T    C        0      0        2 
   1 chr1_135104737     ZHar    T    C        0      0        2 
   1 chr1_135104737   Sample    T    C        0      0        2 
   1 chr1_135112102     AAsi    C    T        1      2        2 
   1 chr1_135112102     AKia    C    T        0      0        2 
   1 chr1_135112102     AOna    C    T        0      0        2 
   1 chr1_135112102     ASom    C    T        1      2        2 
   1 chr1_135112102     HCab    C    T      0.5      1        2 
   1 chr1_135112102     HPrz    C    T      0.5      1        2 
   1 chr1_135112102     ZBoe    C    T        0      0        2 
   1 chr1_135112102     ZGre    C    T        0      0        2 
   1 chr1_135112102     ZHar    C    T        0      0        2 
   1 chr1_135112102   Sample    C    T        1      2        2 
   1 chr1_135119633     AAsi    C    G        0      0        2 
   1 chr1_135119633     AKia    C    G        0      0        2 
   1 chr1_135119633     AOna    C    G        0      0        2 
   1 chr1_135119633     ASom    C    G        0      0        2 
   1 chr1_135119633     HCab    C    G        1      2        2 
   1 chr1_135119633     HPrz    C    G        1      2        2 
   1 chr1_135119633     ZBoe    C    G        0      0        2 
   1 chr1_135119633     ZGre    C    G        0      0        2 
   1 chr1_135119633     ZHar    C    G        0      0        2 
   1 chr1_135119633   Sample    C    G        0      0        2 
   1 chr1_135125173     AAsi    C    T        0      0        2 
   1 chr1_135125173     AKia    C    T      0.5      1        2 
   1 chr1_135125173     AOna    C    T      0.5      1        2 
   1 chr1_135125173     ASom    C    T        0      0        2 
   1 chr1_135125173     HCab    C    T        0      0        2 
   1 chr1_135125173     HPrz    C    T        0      0        2 
   1 chr1_135125173     ZBoe    C    T        0      0        2 
   1 chr1_135125173     ZGre    C    T        0      0        2 
   1 chr1_135125173     ZHar    C    T        0      0        2 
   1 chr1_135125173   Sample    C    T        0      0        2 
   1 chr1_135135327     AAsi    A    G        0      0        2 
   1 chr1_135135327     AKia    A    G        1      2        2 
   1 chr1_135135327     AOna    A    G      0.5      1        2 
   1 chr1_135135327     ASom    A    G        0      0        2 
   1 chr1_135135327     HCab    A    G        0      0        2 
   1 chr1_135135327     HPrz    A    G        0      0        2 
   1 chr1_135135327     ZBoe    A    G        0      0        2 
   1 chr1_135135327     ZGre    A    G        0      0        2 
   1 chr1_135135327     ZHar    A    G        0      0        2 
   1 chr1_135135327   Sample    A    G        0      0        2 
   1 chr1_135139392     AAsi    T    A        0      0        2 
   1 chr1_135139392     AKia    T    A        0      0        2 
   1 chr1_135139392     AOna    T    A        0      0        2 
   1 chr1_135139392     ASom    T    A        0      0        2 
   1 chr1_135139392     HCab    T    A        0      0        2 
   1 chr1_135139392     HPrz    T    A        0      0        2 
   1 chr1_135139392     ZBoe    T    A        0      0        2 
   1 chr1_135139392     ZGre    T    A        1      2        2 
   1 chr1_135139392     ZHar    T    A        0      0        2 
   1 chr1_135139392   Sample    T    A        0      0        2 
   1 chr1_135139937     AAsi    G    A        0      0        2 
   1 chr1_135139937     AKia    G    A        0      0        2 
   1 chr1_135139937     AOna    G    A        0      0        2 
   1 chr1_135139937     ASom    G    A        0      0        2 
   1 chr1_135139937     HCab    G    A        0      0        2 
   1 chr1_135139937     HPrz    G    A      0.5      1        2 
   1 chr1_135139937     ZBoe    G    A        0      0        2 
   1 chr1_135139937     ZGre    G    A        0      0        2 
   1 chr1_135139937     ZHar    G    A        0      0        2 
   1 chr1_135139937   Sample    G    A        0      0        2 
   1 chr1_135150208     AAsi    T    C        0      0        2 
   1 chr1_135150208     AKia    T    C        0      0        2 
   1 chr1_135150208     AOna    T    C        0      0        2 
   1 chr1_135150208     ASom    T    C        0      0        2 
   1 chr1_135150208     HCab    T    C        1      2        2 
   1 chr1_135150208     HPrz    T    C        1      2        2 
   1 chr1_135150208     ZBoe    T    C        0      0        2 
   1 chr1_135150208     ZGre    T    C        0      0        2 
   1 chr1_135150208     ZHar    T    C        0      0        2 
   1 chr1_135150208   Sample    T    C        0      0        2 
   1 chr1_135159610     AAsi    A    G        0      0        2 
   1 chr1_135159610     AKia    A    G        1      2        2 
   1 chr1_135159610     AOna    A    G        1      2        2 
   1 chr1_135159610     ASom    A    G        0      0        2 
   1 chr1_135159610     HCab    A    G        0      0        2 
   1 chr1_135159610     HPrz    A    G        0      0        2 
   1 chr1_135159610     ZBoe    A    G        0      0        2 
   1 chr1_135159610     ZGre    A    G        0      0        2 
   1 chr1_135159610     ZHar    A    G        0      0        2 
   1 chr1_135159610   Sample    A    G        0      0        2 
   1 chr1_135162662     AAsi    T    C        0      0        2 
   1 chr1_135162662     AKia    T    C        0      0        2 
   1 chr1_135162662     AOna    T    C        0      0        2 
   1 chr1_135162662     ASom    T    C        0      0        2 
   1 chr1_135162662     HCab    T    C        0      0        2 
   1 chr1_135162662     HPrz    T    C        0      0        2 
   1 chr1_135162662     ZBoe    T    C        0      0        2 
   1 chr1_135162662     ZGre    T    C        0      0        2 
   1 chr1_135162662     ZHar    T    C      0.5      1        2 
   1 chr1_135162662   Sample    T    C        0      0        2 
   1 chr1_135178330     AAsi    G    A        0      0        2 
   1 chr1_135178330     AKia    G    A        0      0        2 
   1 chr1_135178330     AOna    G    A      0.5      1        2 
   1 chr1_135178330     ASom    G    A        0      0        2 
   1 chr1_135178330     HCab    G    A        0      0        2 
   1 chr1_135178330     HPrz    G    A        0      0        2 
   1 chr1_135178330     ZBoe    G    A        0      0        2 
   1 chr1_135178330     ZGre    G    A        0      0        2 
   1 chr1_135178330     ZHar    G    A        0      0        2 
   1 chr1_135178330   Sample    G    A        0      0        2 
   1 chr1_135185167     AAsi    C    A        0      0        2 
   1 chr1_135185167     AKia    C    A        0      0        2 
   1 chr1_135185167     AOna    C    A        0      0        2 
   1 chr1_135185167     ASom    C    A        0      0        2 
   1 chr1_135185167     HCab    C    A        0      0        2 
   1 chr1_135185167     HPrz    C    A        0      0        2 
   1 chr1_135185167     ZBoe    C    A        0      0        2 
   1 chr1_135185167     ZGre    C    A        0      0        2 
   1 chr1_135185167     ZHar    C    A      0.5      1        2 
   1 chr1_135185167   Sample    C    A        0      0        2 
   1 chr1_135186951     AAsi    T    C        0      0        2 
   1 chr1_135186951     AKia    T    C        0      0        2 
   1 chr1_135186951     AOna    T    C        0      0        2 
   1 chr1_135186951     ASom    T    C        0      0        2 
   1 chr1_135186951     HCab    T    C        0      0        2 
   1 chr1_135186951     HPrz    T    C        0      0        2 
   1 chr1_135186951     ZBoe    T    C        0      0        2 
   1 chr1_135186951     ZGre    T    C        0      0        2 
   1 chr1_135186951     ZHar    T    C      0.5      1        2 
   1 chr1_135186951   Sample    T    C        0      0        2 
   1 chr1_135195639     AAsi    T    C        1      2        2 
   1 chr1_135195639     AKia    T    C        0      0        2 
   1 chr1_135195639     AOna    T    C        0      0        2 
   1 chr1_135195639     ASom    T    C        0      0        2 
   1 chr1_135195639     HCab    T    C        0      0        2 
   1 chr1_135195639     HPrz    T    C        0      0        2 
   1 chr1_135195639     ZBoe    T    C        0      0        2 
   1 chr1_135195639     ZGre    T    C        0      0        2 
   1 chr1_135195639     ZHar    T    C        0      0        2 
   1 chr1_135195639   Sample    T    C        0      0        2 
   1 chr1_135214322     AAsi    T    G        0      0        2 
   1 chr1_135214322     AKia    T    G        0      0        2 
   1 chr1_135214322     AOna    T    G        0      0        2 
   1 chr1_135214322     ASom    T    G        0      0        2 
   1 chr1_135214322     HCab    T    G        0      0        2 
   1 chr1_135214322     HPrz    T    G        0      0        2 
   1 chr1_135214322     ZBoe    T    G      0.5      1        2 
   1 chr1_135214322     ZGre    T    G        0      0        2 
   1 chr1_135214322     ZHar    T    G        0      0        2 
   1 chr1_135214322   Sample    T    G        0      0        2 
   1 chr1_135216791     AAsi    C    T        0      0        2 
   1 chr1_135216791     AKia    C    T        0      0        2 
   1 chr1_135216791     AOna    C    T        0      0        2 
   1 chr1_135216791     ASom    C    T        0      0        2 
   1 chr1_135216791     HCab    C    T        0      0        2 
   1 chr1_135216791     HPrz    C    T        0      0        2 
   1 chr1_135216791     ZBoe    C    T        1      2        2 
   1 chr1_135216791     ZGre    C    T        1      2        2 
   1 chr1_135216791     ZHar    C    T        0      0        2 
   1 chr1_135216791   Sample    C    T        0      0        2 
   1 chr1_135222667     AAsi    A    G        1      2        2 
   1 chr1_135222667     AKia    A    G        0      0        2 
   1 chr1_135222667     AOna    A    G        0      0        2 
   1 chr1_135222667     ASom    A    G        1      2        2 
   1 chr1_135222667     HCab    A    G        0      0        2 
   1 chr1_135222667     HPrz    A    G        0      0        2 
   1 chr1_135222667     ZBoe    A    G        0      0        2 
   1 chr1_135222667     ZGre    A    G        0      0        2 
   1 chr1_135222667     ZHar    A    G        0      0        2 
   1 chr1_135222667   Sample    A    G        1      2        2 
   1 chr1_135223209     AAsi    C    T        0      0        2 
   1 chr1_135223209     AKia    C    T        0      0        2 
   1 chr1_135223209     AOna    C    T        0      0        2 
   1 chr1_135223209     ASom    C    T        0      0        2 
   1 chr1_135223209     HCab    C    T        0      0        2 
   1 chr1_135223209     HPrz    C    T        0      0        2 
   1 chr1_135223209     ZBoe    C    T      0.5      1        2 
   1 chr1_135223209     ZGre    C    T        0      0        2 
   1 chr1_135223209     ZHar    C    T        0      0        2 
   1 chr1_135223209   Sample    C    T        0      0        2 
   1 chr1_135224760     AAsi    T    C        0      0        2 
   1 chr1_135224760     AKia    T    C      0.5      1        2 
   1 chr1_135224760     AOna    T    C      0.5      1        2 
   1 chr1_135224760     ASom    T    C        0      0        2 
   1 chr1_135224760     HCab    T    C        0      0        2 
   1 chr1_135224760     HPrz    T    C        0      0        2 
   1 chr1_135224760     ZBoe    T    C        0      0        2 
   1 chr1_135224760     ZGre    T    C        0      0        2 
   1 chr1_135224760     ZHar    T    C        0      0        2 
   1 chr1_135224760   Sample    T    C        0      0        2 
   1 chr1_135225814     AAsi    C    T        0      0        2 
   1 chr1_135225814     AKia    C    T        0      0        2 
   1 chr1_135225814     AOna    C    T        0      0        2 
   1 chr1_135225814     ASom    C    T        0      0        2 
   1 chr1_135225814     HCab    C    T        0      0        2 
   1 chr1_135225814     HPrz    C    T        0      0        2 
   1 chr1_135225814     ZBoe    C    T        0      0        2 
   1 chr1_135225814     ZGre    C    T      0.5      1        2 
   1 chr1_135225814     ZHar    C    T        0      0        2 
   1 chr1_135225814   Sample    C    T        0      0        2 
   1 chr1_135227190     AAsi    G    A        0      0        2 
   1 chr1_135227190     AKia    G    A        0      0        2 
   1 chr1_135227190     AOna    G    A      0.5      1        2 
   1 chr1_135227190     ASom    G    A        0      0        2 
   1 chr1_135227190     HCab    G    A        0      0        2 
   1 chr1_135227190     HPrz    G    A        0      0        2 
   1 chr1_135227190     ZBoe    G    A        0      0        2 
   1 chr1_135227190     ZGre    G    A        0      0        2 
   1 chr1_135227190     ZHar    G    A        0      0        2 
   1 chr1_135227190   Sample    G    A        0      0        2 
   1 chr1_135233129     AAsi    T    G        0      0        2 
   1 chr1_135233129     AKia    T    G        0      0        2 
   1 chr1_135233129     AOna    T    G        0      0        2 
   1 chr1_135233129     ASom    T    G        0      0        2 
   1 chr1_135233129     HCab    T    G        1      2        2 
   1 chr1_135233129     HPrz    T    G        1      2        2 
   1 chr1_135233129     ZBoe    T    G        0      0        2 
   1 chr1_135233129     ZGre    T    G        0      0        2 
   1 chr1_135233129     ZHar    T    G        0      0        2 
   1 chr1_135233129   Sample    T    G        0      0        2 
   1 chr1_135243348     AAsi    A    G        0      0        2 
   1 chr1_135243348     AKia    A    G      0.5      1        2 
   1 chr1_135243348     AOna    A    G      0.5      1        2 
   1 chr1_135243348     ASom    A    G        0      0        2 
   1 chr1_135243348     HCab    A    G        0      0        2 
   1 chr1_135243348     HPrz    A    G        0      0        2 
   1 chr1_135243348     ZBoe    A    G        0      0        2 
   1 chr1_135243348     ZGre    A    G        0      0        2 
   1 chr1_135243348     ZHar    A    G        0      0        2 
   1 chr1_135243348   Sample    A    G        0      0        2 
   1 chr1_135252243     AAsi    C    G        0      0        2 
   1 chr1_135252243     AKia    C    G        0      0        2 
   1 chr1_135252243     AOna    C    G        0      0        2 
   1 chr1_135252243     ASom    C    G        0      0        2 
   1 chr1_135252243     HCab    C    G        0      0        2 
   1 chr1_135252243     HPrz    C    G        0      0        2 
   1 chr1_135252243     ZBoe    C    G        0      0        2 
   1 chr1_135252243     ZGre    C    G        0      0        2 
   1 chr1_135252243     ZHar    C    G      0.5      1        2 
   1 chr1_135252243   Sample    C    G        0      0        2 
   1 chr1_135264614     AAsi    A    G        0      0        2 
   1 chr1_135264614     AKia    A    G        0      0        2 
   1 chr1_135264614     AOna    A    G      0.5      1        2 
   1 chr1_135264614     ASom    A    G        0      0        2 
   1 chr1_135264614     HCab    A    G        0      0        2 
   1 chr1_135264614     HPrz    A    G        0      0        2 
   1 chr1_135264614     ZBoe    A    G        0      0        2 
   1 chr1_135264614     ZGre    A    G        0      0        2 
   1 chr1_135264614     ZHar    A    G        0      0        2 
   1 chr1_135264614   Sample    A    G        0      0        2 
   1 chr1_135272454     AAsi    T    C        0      0        2 
   1 chr1_135272454     AKia    T    C        0      0        2 
   1 chr1_135272454     AOna    T    C        0      0        2 
   1 chr1_135272454     ASom    T    C        0      0        2 
   1 chr1_135272454     HCab    T    C        1      2        2 
   1 chr1_135272454     HPrz    T    C        1      2        2 
   1 chr1_135272454     ZBoe    T    C        0      0        2 
   1 chr1_135272454     ZGre    T    C        0      0        2 
   1 chr1_135272454     ZHar    T    C        0      0        2 
   1 chr1_135272454   Sample    T    C        0      0        2 
   1 chr1_135288318     AAsi    T    C        0      0        2 
   1 chr1_135288318     AKia    T    C        0      0        2 
   1 chr1_135288318     AOna    T    C        0      0        2 
   1 chr1_135288318     ASom    T    C        0      0        2 
   1 chr1_135288318     HCab    T    C        1      2        2 
   1 chr1_135288318     HPrz    T    C        1      2        2 
   1 chr1_135288318     ZBoe    T    C        0      0        2 
   1 chr1_135288318     ZGre    T    C        0      0        2 
   1 chr1_135288318     ZHar    T    C        0      0        2 
   1 chr1_135288318   Sample    T    C        0      0        2 
   1 chr1_135292601     AAsi    C    T        0      0        2 
   1 chr1_135292601     AKia    C    T        0      0        2 
   1 chr1_135292601     AOna    C    T      0.5      1        2 
   1 chr1_135292601     ASom    C    T        0      0        2 
   1 chr1_135292601     HCab    C    T        0      0        2 
   1 chr1_135292601     HPrz    C    T        0      0        2 
   1 chr1_135292601     ZBoe    C    T        0      0        2 
   1 chr1_135292601     ZGre    C    T        0      0        2 
   1 chr1_135292601     ZHar    C    T        0      0        2 
   1 chr1_135292601   Sample    C    T        0      0        2 
   1 chr1_135296922     AAsi    A    G        0      0        2 
   1 chr1_135296922     AKia    A    G        0      0        2 
   1 chr1_135296922     AOna    A    G        0      0        2 
   1 chr1_135296922     ASom    A    G        1      2        2 
   1 chr1_135296922     HCab    A    G        0      0        2 
   1 chr1_135296922     HPrz    A    G        0      0        2 
   1 chr1_135296922     ZBoe    A    G        0      0        2 
   1 chr1_135296922     ZGre    A    G        0      0        2 
   1 chr1_135296922     ZHar    A    G        0      0        2 
   1 chr1_135296922   Sample    A    G        0      0        2 
   1 chr1_135298069     AAsi    C    A        0      0        2 
   1 chr1_135298069     AKia    C    A        0      0        2 
   1 chr1_135298069     AOna    C    A        0      0        2 
   1 chr1_135298069     ASom    C    A        0      0        2 
   1 chr1_135298069     HCab    C    A        1      2        2 
   1 chr1_135298069     HPrz    C    A        1      2        2 
   1 chr1_135298069     ZBoe    C    A        0      0        2 
   1 chr1_135298069     ZGre    C    A        0      0        2 
   1 chr1_135298069     ZHar    C    A        0      0        2 
   1 chr1_135298069   Sample    C    A        0      0        2 
   1 chr1_135315523     AAsi    T    A        1      2        2 
   1 chr1_135315523     AKia    T    A        0      0        2 
   1 chr1_135315523     AOna    T    A        0      0        2 
   1 chr1_135315523     ASom    T    A        1      2        2 
   1 chr1_135315523     HCab    T    A        0      0        2 
   1 chr1_135315523     HPrz    T    A        0      0        2 
   1 chr1_135315523     ZBoe    T    A        0      0        2 
   1 chr1_135315523     ZGre    T    A        0      0        2 
   1 chr1_135315523     ZHar    T    A        0      0        2 
   1 chr1_135315523   Sample    T    A        1      2        2 
   1 chr1_135319600     AAsi    T    A        1      2        2 
   1 chr1_135319600     AKia    T    A        0      0        2 
   1 chr1_135319600     AOna    T    A        0      0        2 
   1 chr1_135319600     ASom    T    A        1      2        2 
   1 chr1_135319600     HCab    T    A        0      0        2 
   1 chr1_135319600     HPrz    T    A        0      0        2 
   1 chr1_135319600     ZBoe    T    A        0      0        2 
   1 chr1_135319600     ZGre    T    A        0      0        2 
   1 chr1_135319600     ZHar    T    A        0      0        2 
   1 chr1_135319600   Sample    T    A        1      2        2 
   1 chr1_135329957     AAsi    G    T        0      0        2 
   1 chr1_135329957     AKia    G    T        0      0        2 
   1 chr1_135329957     AOna    G    T        0      0        2 
   1 chr1_135329957     ASom    G    T        0      0        2 
   1 chr1_135329957     HCab    G    T        1      2        2 
   1 chr1_135329957     HPrz    G    T        1      2        2 
   1 chr1_135329957     ZBoe    G    T        0      0        2 
   1 chr1_135329957     ZGre    G    T        0      0        2 
   1 chr1_135329957     ZHar    G    T        0      0        2 
   1 chr1_135329957   Sample    G    T        0      0        2 
   1 chr1_135330845     AAsi    G    A        0      0        2 
   1 chr1_135330845     AKia    G    A        0      0        2 
   1 chr1_135330845     AOna    G    A        0      0        2 
   1 chr1_135330845     ASom    G    A        0      0        2 
   1 chr1_135330845     HCab    G    A        1      2        2 
   1 chr1_135330845     HPrz    G    A        1      2        2 
   1 chr1_135330845     ZBoe    G    A        0      0        2 
   1 chr1_135330845     ZGre    G    A        0      0        2 
   1 chr1_135330845     ZHar    G    A        0      0        2 
   1 chr1_135330845   Sample    G    A        0      0        2 
   1 chr1_135332398     AAsi    G    C        0      0        2 
   1 chr1_135332398     AKia    G    C        0      0        2 
   1 chr1_135332398     AOna    G    C        0      0        2 
   1 chr1_135332398     ASom    G    C        0      0        2 
   1 chr1_135332398     HCab    G    C        0      0        2 
   1 chr1_135332398     HPrz    G    C        0      0        2 
   1 chr1_135332398     ZBoe    G    C      0.5      1        2 
   1 chr1_135332398     ZGre    G    C        0      0        2 
   1 chr1_135332398     ZHar    G    C        0      0        2 
   1 chr1_135332398   Sample    G    C        0      0        2 
   1 chr1_135335349     AAsi    C    T        0      0        2 
   1 chr1_135335349     AKia    C    T        1      2        2 
   1 chr1_135335349     AOna    C    T        1      2        2 
   1 chr1_135335349     ASom    C    T        0      0        2 
   1 chr1_135335349     HCab    C    T        0      0        2 
   1 chr1_135335349     HPrz    C    T        0      0        2 
   1 chr1_135335349     ZBoe    C    T        0      0        2 
   1 chr1_135335349     ZGre    C    T        0      0        2 
   1 chr1_135335349     ZHar    C    T        0      0        2 
   1 chr1_135335349   Sample    C    T        0      0        2 
   1 chr1_135340853     AAsi    A    G        0      0        2 
   1 chr1_135340853     AKia    A    G        0      0        2 
   1 chr1_135340853     AOna    A    G        0      0        2 
   1 chr1_135340853     ASom    A    G        0      0        2 
   1 chr1_135340853     HCab    A    G        0      0        2 
   1 chr1_135340853     HPrz    A    G        0      0        2 
   1 chr1_135340853     ZBoe    A    G        0      0        2 
   1 chr1_135340853     ZGre    A    G      0.5      1        2 
   1 chr1_135340853     ZHar    A    G        0      0        2 
   1 chr1_135340853   Sample    A    G        0      0        2 
   1 chr1_135341001     AAsi    G    A        0      0        2 
   1 chr1_135341001     AKia    G    A        0      0        2 
   1 chr1_135341001     AOna    G    A        0      0        2 
   1 chr1_135341001     ASom    G    A        0      0        2 
   1 chr1_135341001     HCab    G    A        1      2        2 
   1 chr1_135341001     HPrz    G    A        1      2        2 
   1 chr1_135341001     ZBoe    G    A        0      0        2 
   1 chr1_135341001     ZGre    G    A        0      0        2 
   1 chr1_135341001     ZHar    G    A        1      2        2 
   1 chr1_135341001   Sample    G    A        0      0        2 
   1 chr1_135354288     AAsi    A    G        0      0        2 
   1 chr1_135354288     AKia    A    G        0      0        2 
   1 chr1_135354288     AOna    A    G        0      0        2 
   1 chr1_135354288     ASom    A    G        0      0        2 
   1 chr1_135354288     HCab    A    G        0      0        2 
   1 chr1_135354288     HPrz    A    G        0      0        2 
   1 chr1_135354288     ZBoe    A    G        0      0        2 
   1 chr1_135354288     ZGre    A    G        1      2        2 
   1 chr1_135354288     ZHar    A    G        0      0        2 
   1 chr1_135354288   Sample    A    G        0      0        2 
   1 chr1_135377512     AAsi    T    A        0      0        2 
   1 chr1_135377512     AKia    T    A        0      0        2 
   1 chr1_135377512     AOna    T    A        0      0        2 
   1 chr1_135377512     ASom    T    A        0      0        2 
   1 chr1_135377512     HCab    T    A        0      0        2 
   1 chr1_135377512     HPrz    T    A        0      0        2 
   1 chr1_135377512     ZBoe    T    A        1      2        2 
   1 chr1_135377512     ZGre    T    A        0      0        2 
   1 chr1_135377512     ZHar    T    A        0      0        2 
   1 chr1_135377512   Sample    T    A        0      0        2 
   1 chr1_135378011     AAsi    A    G        0      0        2 
   1 chr1_135378011     AKia    A    G        0      0        2 
   1 chr1_135378011     AOna    A    G        0      0        2 
   1 chr1_135378011     ASom    A    G        0      0        2 
   1 chr1_135378011     HCab    A    G        1      2        2 
   1 chr1_135378011     HPrz    A    G        1      2        2 
   1 chr1_135378011     ZBoe    A    G        0      0        2 
   1 chr1_135378011     ZGre    A    G        0      0        2 
   1 chr1_135378011     ZHar    A    G        0      0        2 
   1 chr1_135378011   Sample    A    G        0      0        2 
   1 chr1_135387584     AAsi    A    G        0      0        2 
   1 chr1_135387584     AKia    A    G        0      0        2 
   1 chr1_135387584     AOna    A    G        0      0        2 
   1 chr1_135387584     ASom    A    G        0      0        2 
   1 chr1_135387584     HCab    A    G        0      0        2 
   1 chr1_135387584     HPrz    A    G        0      0        2 
   1 chr1_135387584     ZBoe    A    G        0      0        2 
   1 chr1_135387584     ZGre    A    G        0      0        2 
   1 chr1_135387584     ZHar    A    G      0.5      1        2 
   1 chr1_135387584   Sample    A    G        0      0        2 
   1 chr1_135389095     AAsi    A    G        0      0        2 
   1 chr1_135389095     AKia    A    G        0      0        2 
   1 chr1_135389095     AOna    A    G        0      0        2 
   1 chr1_135389095     ASom    A    G        0      0        2 
   1 chr1_135389095     HCab    A    G        0      0        2 
   1 chr1_135389095     HPrz    A    G        0      0        2 
   1 chr1_135389095     ZBoe    A    G        0      0        2 
   1 chr1_135389095     ZGre    A    G        1      2        2 
   1 chr1_135389095     ZHar    A    G        0      0        2 
   1 chr1_135389095   Sample    A    G        0      0        2 
   1 chr1_135392724     AAsi    C    T        0      0        2 
   1 chr1_135392724     AKia    C    T        1      2        2 
   1 chr1_135392724     AOna    C    T        0      0        2 
   1 chr1_135392724     ASom    C    T        0      0        2 
   1 chr1_135392724     HCab    C    T        0      0        2 
   1 chr1_135392724     HPrz    C    T        0      0        2 
   1 chr1_135392724     ZBoe    C    T        0      0        2 
   1 chr1_135392724     ZGre    C    T        0      0        2 
   1 chr1_135392724     ZHar    C    T        0      0        2 
   1 chr1_135392724   Sample    C    T        0      0        2 
   1 chr1_135393537     AAsi    A    T        0      0        2 
   1 chr1_135393537     AKia    A    T        0      0        2 
   1 chr1_135393537     AOna    A    T        0      0        2 
   1 chr1_135393537     ASom    A    T        0      0        2 
   1 chr1_135393537     HCab    A    T        0      0        2 
   1 chr1_135393537     HPrz    A    T        0      0        2 
   1 chr1_135393537     ZBoe    A    T      0.5      1        2 
   1 chr1_135393537     ZGre    A    T        0      0        2 
   1 chr1_135393537     ZHar    A    T        0      0        2 
   1 chr1_135393537   Sample    A    T        0      0        2 
   1 chr1_135395052     AAsi    A    G        0      0        2 
   1 chr1_135395052     AKia    A    G        0      0        2 
   1 chr1_135395052     AOna    A    G        0      0        2 
   1 chr1_135395052     ASom    A    G        0      0        2 
   1 chr1_135395052     HCab    A    G        0      0        2 
   1 chr1_135395052     HPrz    A    G        0      0        2 
   1 chr1_135395052     ZBoe    A    G        0      0        2 
   1 chr1_135395052     ZGre    A    G        0      0        2 
   1 chr1_135395052     ZHar    A    G      0.5      1        2 
   1 chr1_135395052   Sample    A    G        0      0        2 
   1 chr1_135396835     AAsi    G    A        1      2        2 
   1 chr1_135396835     AKia    G    A        0      0        2 
   1 chr1_135396835     AOna    G    A        0      0        2 
   1 chr1_135396835     ASom    G    A        1      2        2 
   1 chr1_135396835     HCab    G    A        0      0        2 
   1 chr1_135396835     HPrz    G    A        0      0        2 
   1 chr1_135396835     ZBoe    G    A        0      0        2 
   1 chr1_135396835     ZGre    G    A        0      0        2 
   1 chr1_135396835     ZHar    G    A        0      0        2 
   1 chr1_135396835   Sample    G    A        1      2        2 
   1 chr1_135396944     AAsi    G    C        0      0        2 
   1 chr1_135396944     AKia    G    C        1      2        2 
   1 chr1_135396944     AOna    G    C        0      0        2 
   1 chr1_135396944     ASom    G    C        0      0        2 
   1 chr1_135396944     HCab    G    C        0      0        2 
   1 chr1_135396944     HPrz    G    C        0      0        2 
   1 chr1_135396944     ZBoe    G    C        0      0        2 
   1 chr1_135396944     ZGre    G    C        0      0        2 
   1 chr1_135396944     ZHar    G    C        0      0        2 
   1 chr1_135396944   Sample    G    C        0      0        2 
   1 chr1_135397710     AAsi    A    G        0      0        2 
   1 chr1_135397710     AKia    A    G        0      0        2 
   1 chr1_135397710     AOna    A    G        0      0        2 
   1 chr1_135397710     ASom    A    G        0      0        2 
   1 chr1_135397710     HCab    A    G        0      0        2 
   1 chr1_135397710     HPrz    A    G        0      0        2 
   1 chr1_135397710     ZBoe    A    G      0.5      1        2 
   1 chr1_135397710     ZGre    A    G        0      0        2 
   1 chr1_135397710     ZHar    A    G        0      0        2 
   1 chr1_135397710   Sample    A    G        0      0        2 
   1 chr1_135408269     AAsi    A    G        0      0        2 
   1 chr1_135408269     AKia    A    G        0      0        2 
   1 chr1_135408269     AOna    A    G        0      0        2 
   1 chr1_135408269     ASom    A    G        0      0        2 
   1 chr1_135408269     HCab    A    G        0      0        2 
   1 chr1_135408269     HPrz    A    G      0.5      1        2 
   1 chr1_135408269     ZBoe    A    G        0      0        2 
   1 chr1_135408269     ZGre    A    G        0      0        2 
   1 chr1_135408269     ZHar    A    G        0      0        2 
   1 chr1_135408269   Sample    A    G        0      0        2 
   1 chr1_135432736     AAsi    G    A        0      0        2 
   1 chr1_135432736     AKia    G    A        0      0        2 
   1 chr1_135432736     AOna    G    A        0      0        2 
   1 chr1_135432736     ASom    G    A        0      0        2 
   1 chr1_135432736     HCab    G    A        0      0        2 
   1 chr1_135432736     HPrz    G    A        0      0        2 
   1 chr1_135432736     ZBoe    G    A        0      0        2 
   1 chr1_135432736     ZGre    G    A        0      0        2 
   1 chr1_135432736     ZHar    G    A        1      2        2 
   1 chr1_135432736   Sample    G    A        0      0        2 
   1 chr1_135440949     AAsi    C    T        0      0        2 
   1 chr1_135440949     AKia    C    T        0      0        2 
   1 chr1_135440949     AOna    C    T        0      0        2 
   1 chr1_135440949     ASom    C    T        0      0        2 
   1 chr1_135440949     HCab    C    T        1      2        2 
   1 chr1_135440949     HPrz    C    T        1      2        2 
   1 chr1_135440949     ZBoe    C    T        0      0        2 
   1 chr1_135440949     ZGre    C    T        0      0        2 
   1 chr1_135440949     ZHar    C    T        0      0        2 
   1 chr1_135440949   Sample    C    T        0      0        2 
   1 chr1_135446014     AAsi    T    C        0      0        2 
   1 chr1_135446014     AKia    T    C        0      0        2 
   1 chr1_135446014     AOna    T    C        0      0        2 
   1 chr1_135446014     ASom    T    C        0      0        2 
   1 chr1_135446014     HCab    T    C        1      2        2 
   1 chr1_135446014     HPrz    T    C        1      2        2 
   1 chr1_135446014     ZBoe    T    C        0      0        2 
   1 chr1_135446014     ZGre    T    C        0      0        2 
   1 chr1_135446014     ZHar    T    C        0      0        2 
   1 chr1_135446014   Sample    T    C        0      0        2 
   1 chr1_135452252     AAsi    A    G        0      0        2 
   1 chr1_135452252     AKia    A    G        0      0        2 
   1 chr1_135452252     AOna    A    G        0      0        2 
   1 chr1_135452252     ASom    A    G        0      0        2 
   1 chr1_135452252     HCab    A    G        1      2        2 
   1 chr1_135452252     HPrz    A    G        1      2        2 
   1 chr1_135452252     ZBoe    A    G        0      0        2 
   1 chr1_135452252     ZGre    A    G        0      0        2 
   1 chr1_135452252     ZHar    A    G        0      0        2 
   1 chr1_135452252   Sample    A    G        0      0        2 
   1 chr1_135462872     AAsi    G    T        0      0        2 
   1 chr1_135462872     AKia    G    T        0      0        2 
   1 chr1_135462872     AOna    G    T        0      0        2 
   1 chr1_135462872     ASom    G    T        0      0        2 
   1 chr1_135462872     HCab    G    T        0      0        2 
   1 chr1_135462872     HPrz    G    T        0      0        2 
   1 chr1_135462872     ZBoe    G    T        0      0        2 
   1 chr1_135462872     ZGre    G    T        0      0        2 
   1 chr1_135462872     ZHar    G    T        1      2        2 
   1 chr1_135462872   Sample    G    T        0      0        2 
   1 chr1_135463504     AAsi    A    G        0      0        2 
   1 chr1_135463504     AKia    A    G        0      0        2 
   1 chr1_135463504     AOna    A    G        0      0        2 
   1 chr1_135463504     ASom    A    G        0      0        2 
   1 chr1_135463504     HCab    A    G        0      0        2 
   1 chr1_135463504     HPrz    A    G        0      0        2 
   1 chr1_135463504     ZBoe    A    G        0      0        2 
   1 chr1_135463504     ZGre    A    G        1      2        2 
   1 chr1_135463504     ZHar    A    G        0      0        2 
   1 chr1_135463504   Sample    A    G        0      0        2 
   1 chr1_135466497     AAsi    A    G        0      0        2 
   1 chr1_135466497     AKia    A    G        0      0        2 
   1 chr1_135466497     AOna    A    G        0      0        2 
   1 chr1_135466497     ASom    A    G        0      0        2 
   1 chr1_135466497     HCab    A    G        1      2        2 
   1 chr1_135466497     HPrz    A    G        1      2        2 
   1 chr1_135466497     ZBoe    A    G        0      0        2 
   1 chr1_135466497     ZGre    A    G        0      0        2 
   1 chr1_135466497     ZHar    A    G        0      0        2 
   1 chr1_135466497   Sample    A    G        0      0        2 
   1 chr1_135485232     AAsi    T    C        0      0        2 
   1 chr1_135485232     AKia    T    C        0      0        2 
   1 chr1_135485232     AOna    T    C        0      0        2 
   1 chr1_135485232     ASom    T    C        0      0        2 
   1 chr1_135485232     HCab    T    C        0      0        2 
   1 chr1_135485232     HPrz    T    C        0      0        2 
   1 chr1_135485232     ZBoe    T    C        0      0        2 
   1 chr1_135485232     ZGre    T    C        0      0        2 
   1 chr1_135485232     ZHar    T    C        1      2        2 
   1 chr1_135485232   Sample    T    C        0      0        2 
   1 chr1_135493172     AAsi    A    G        0      0        2 
   1 chr1_135493172     AKia    A    G        0      0        2 
   1 chr1_135493172     AOna    A    G        0      0        2 
   1 chr1_135493172     ASom    A    G        0      0        2 
   1 chr1_135493172     HCab    A    G        0      0        2 
   1 chr1_135493172     HPrz    A    G        0      0        2 
   1 chr1_135493172     ZBoe    A    G        1      2        2 
   1 chr1_135493172     ZGre    A    G        0      0        2 
   1 chr1_135493172     ZHar    A    G        0      0        2 
   1 chr1_135493172   Sample    A    G        0      0        2 
   1 chr1_135500219     AAsi    T    C        0      0        2 
   1 chr1_135500219     AKia    T    C        0      0        2 
   1 chr1_135500219     AOna    T    C        0      0        2 
   1 chr1_135500219     ASom    T    C        0      0        2 
   1 chr1_135500219     HCab    T    C        0      0        2 
   1 chr1_135500219     HPrz    T    C        0      0        2 
   1 chr1_135500219     ZBoe    T    C        1      2        2 
   1 chr1_135500219     ZGre    T    C        0      0        2 
   1 chr1_135500219     ZHar    T    C        0      0        2 
   1 chr1_135500219   Sample    T    C        0      0        2 
   1 chr1_135511068     AAsi    C    T        0      0        2 
   1 chr1_135511068     AKia    C    T        0      0        2 
   1 chr1_135511068     AOna    C    T        0      0        2 
   1 chr1_135511068     ASom    C    T        0      0        2 
   1 chr1_135511068     HCab    C    T        0      0        2 
   1 chr1_135511068     HPrz    C    T        0      0        2 
   1 chr1_135511068     ZBoe    C    T        0      0        2 
   1 chr1_135511068     ZGre    C    T      0.5      1        2 
   1 chr1_135511068     ZHar    C    T        0      0        2 
   1 chr1_135511068   Sample    C    T        0      0        2 
   1 chr1_135518976     AAsi    G    A        0      0        2 
   1 chr1_135518976     AKia    G    A        0      0        2 
   1 chr1_135518976     AOna    G    A        0      0        2 
   1 chr1_135518976     ASom    G    A        0      0        2 
   1 chr1_135518976     HCab    G    A      0.5      1        2 
   1 chr1_135518976     HPrz    G    A      0.5      1        2 
   1 chr1_135518976     ZBoe    G    A        0      0        2 
   1 chr1_135518976     ZGre    G    A        0      0        2 
   1 chr1_135518976     ZHar    G    A        0      0        2 
   1 chr1_135518976   Sample    G    A        0      0        2 
   1 chr1_135519808     AAsi    C    A        0      0        2 
   1 chr1_135519808     AKia    C    A        0      0        2 
   1 chr1_135519808     AOna    C    A      0.5      1        2 
   1 chr1_135519808     ASom    C    A        0      0        2 
   1 chr1_135519808     HCab    C    A        0      0        2 
   1 chr1_135519808     HPrz    C    A        0      0        2 
   1 chr1_135519808     ZBoe    C    A        0      0        2 
   1 chr1_135519808     ZGre    C    A        0      0        2 
   1 chr1_135519808     ZHar    C    A        0      0        2 
   1 chr1_135519808   Sample    C    A        0      0        2 
   1 chr1_135520198     AAsi    G    A        0      0        2 
   1 chr1_135520198     AKia    G    A        0      0        2 
   1 chr1_135520198     AOna    G    A        0      0        2 
   1 chr1_135520198     ASom    G    A        0      0        2 
   1 chr1_135520198     HCab    G    A      0.5      1        2 
   1 chr1_135520198     HPrz    G    A      0.5      1        2 
   1 chr1_135520198     ZBoe    G    A        0      0        2 
   1 chr1_135520198     ZGre    G    A        0      0        2 
   1 chr1_135520198     ZHar    G    A        0      0        2 
   1 chr1_135520198   Sample    G    A        0      0        2 
   1 chr1_135521362     AAsi    T    C        1      2        2 
   1 chr1_135521362     AKia    T    C        0      0        2 
   1 chr1_135521362     AOna    T    C        0      0        2 
   1 chr1_135521362     ASom    T    C        1      2        2 
   1 chr1_135521362     HCab    T    C        0      0        2 
   1 chr1_135521362     HPrz    T    C        0      0        2 
   1 chr1_135521362     ZBoe    T    C        0      0        2 
   1 chr1_135521362     ZGre    T    C        0      0        2 
   1 chr1_135521362     ZHar    T    C        0      0        2 
   1 chr1_135521362   Sample    T    C        1      2        2 
   1 chr1_135541855     AAsi    G    A        0      0        2 
   1 chr1_135541855     AKia    G    A        0      0        2 
   1 chr1_135541855     AOna    G    A        0      0        2 
   1 chr1_135541855     ASom    G    A        0      0        2 
   1 chr1_135541855     HCab    G    A        0      0        2 
   1 chr1_135541855     HPrz    G    A        0      0        2 
   1 chr1_135541855     ZBoe    G    A        0      0        2 
   1 chr1_135541855     ZGre    G    A        0      0        2 
   1 chr1_135541855     ZHar    G    A      0.5      1        2 
   1 chr1_135541855   Sample    G    A        0      0        2 
   1 chr1_135566679     AAsi    A    C        0      0        2 
   1 chr1_135566679     AKia    A    C        1      2        2 
   1 chr1_135566679     AOna    A    C        1      2        2 
   1 chr1_135566679     ASom    A    C        0      0        2 
   1 chr1_135566679     HCab    A    C        0      0        2 
   1 chr1_135566679     HPrz    A    C        0      0        2 
   1 chr1_135566679     ZBoe    A    C        0      0        2 
   1 chr1_135566679     ZGre    A    C        0      0        2 
   1 chr1_135566679     ZHar    A    C        0      0        2 
   1 chr1_135566679   Sample    A    C        0      0        2 
   1 chr1_135603425     AAsi    T    C        0      0        2 
   1 chr1_135603425     AKia    T    C        0      0        2 
   1 chr1_135603425     AOna    T    C        0      0        2 
   1 chr1_135603425     ASom    T    C        0      0        2 
   1 chr1_135603425     HCab    T    C        0      0        2 
```
